## Supplementary material for "Sensory conflict disrupts circadian rhythms in the sea anemone *Nematostella vectensis*": Figure 5, source data 1 (part 14 of 21)

```
"NVEC200_006098_1.1" 4.69067203019713 5.34382476385179 4.75720460168819 5.35142022912469 4.99648479092797 5.76198368151962 5.71175830911124 4.8402534875051 4.74109375359101 5.16335522284417 5.3043018940577 5.16858815207162 5.3636369683905 5.11023205522612 5.07050069101356 4.6647912096008 5.17315610533604 4.84431461165895 5.31961302839173 5.34997591216775 5.09170204196333 5.03996742161773 4.8070407178753 5.45460235581166 5.35066548155925 5.21355265550877 5.22917439072699 5.10671480675466 4.94248778204488 5.23697617453247 5.38585817712408 5.18584955065923 5.03653578560783 4.90542467595759 5.26200422313262 4.73974011066865 4.97898252151323 4.87469081033597 4.96635264138482 5.14689352690359 5.11115336600775 5.10733043094393 5.2851005546242 5.14837153844372 4.96260051221919 5.13235802946188 5.07749609423474 5.25112584053521 4.92917679556934 5.26657535808223 4.88171631388414 5.40930898910622 5.05929661167633 5.29056674224931 4.83375252490615 5.23699900523621 4.54558469486717 5.31109784039893 5.12686819380324 4.93905032611756 4.89357564427989 4.76319980535224 5.23440636061207 4.63777561654196 5.50091624469239 5.23845317508643 5.28542797167549 5.17668713396442 4.74327352788162 5.06096285303876 5.1838589990318 5.31680855522526 5.27780277287147 4.9388623146487 5.11318816927724 5.39389937762873 5.80975315961346 5.31156244127719
"NVEC200_006100_1.1" 0.611253217522251 1.7240993257014 3.15823210928928 0.484217326913198 0.58340267238915 0.694845293698017 0.463332492544558 0.596730948999973 3.82213022074729 2.89722403087568 0.447457765109178 1.17435949059874 -0.0969981649615127 0.672574931898953 -0.0969981649615127 3.36895007803405 -0.0969981649615127 1.80518093629623 1.81001670874017 -0.0969981649615127 2.94314595020775 2.82413335229148 4.14451469643963 1.61335677190667 1.08754371287251 3.0106778920086 1.06768300102052 0.513939072911987 3.47235711801125 1.02348037334724 1.22930609032086 5.16646459224818 0.543687696880501 1.06788554603731 2.8755399820862 2.60681673603348 0.576648279544098 -0.0969981649615127 3.5009359607781 2.44682855045262 3.12023115369546 1.13263899852132 1.31780182812083 -0.0969981649615153 -0.0969981649615127 0.413539582627104 1.02101150605877 2.30775590142379 0.793388115847836 3.23048567803016 1.03362479409585 1.67528023585106 0.950196194468616 0.92766034499202 -0.0969981649615127 4.35670546867754 2.87584910027848 2.45829456651441 2.75528835746975 3.40183169743563 1.80960392973994 -0.0969981649615127 3.40904892473337 1.34044919798228 2.11982352509554 1.38318954968085 1.37295637705041 2.3841083207606 1.21395045917704 -0.0969981649615127 1.85110410702111 0.50132330949554 4.63465351675559 2.09951592743673 0.629734826841978 3.93237186312187 2.18178444923046 2.11905368100258
"NVEC200_006093_1.1" 6.11030132540036 6.74061815279482 6.68982145868149 6.56426775003397 6.60402443955903 6.76772126934382 6.15070020226931 6.02273037166392 5.74073608774623 6.41216892692832 6.41583920299418 6.62584457539748 6.65610441732889 6.74179236657303 6.43949308611452 6.43887074414584 6.52159385024552 6.59608375621247 6.70353045759874 6.95643804670792 7.33381242277489 6.56959245710413 6.55670444376227 6.67339311187691 6.24629347100834 6.50482224098384 6.56518326283682 6.28240038623109 6.54053481759893 6.21898066910104 6.42590848420588 6.61615549343075 6.69191919004516 6.69651281676077 6.62880874222541 6.50033971955091 6.84546242067387 6.93853915733335 6.86329577364452 5.93783890157711 6.01936900936206 6.21521323209315 6.17742083440783 6.29514616654446 6.31840088064172 6.63494683862599 6.63557762081781 6.3796554378076 6.65970336479437 6.69047729548006 6.79976099079929 6.72444612247385 6.81527806265843 7.03901371083335 6.46155964592011 6.2458024622346 6.3480144001703 6.65664095342907 6.66692812771207 6.43277208982125 6.36040414708515 6.72545658398952 6.74130064676343 6.84395248297661 6.9040806438939 7.00760310578753 6.96650341610034 7.27358406138321 7.21568756979425 6.76092313590613 7.11461093292282 6.60053689537629 6.40068079969213 5.99458452452271 6.32052468235964 6.91735764622659 6.39634965376308 6.49863676993012
"NVEC200_006096_1.1" 7.22001333952788 7.46610121685583 7.56241176948515 7.40749315074521 7.45142883328086 7.47591335445169 7.21197399970065 7.29286047144768 7.55138429582507 7.57238614349841 7.70325196946271 7.50288094827503 7.4988660825126 7.88371949986687 7.62468212618745 7.25293992809484 7.59840412715638 7.7074030678631 7.63307443461343 7.60799055277322 7.73084572103946 7.50504996187974 7.30108409175867 7.27388726140233 7.16145474085019 7.2497545626083 7.47338606509099 7.2078853180901 7.68823735777571 7.4731969335667 7.51387705597189 7.58756470696436 7.5710599683593 7.56726852256165 7.50947289893818 7.49287056090702 7.53219773473459 7.41102674306028 7.40249521177873 7.49169123343011 7.60690385004873 7.37956340352439 7.70752277635486 7.67284698933948 7.62456469377194 7.6135969546019 7.76566220167313 7.59025764635598 7.61534239905382 7.54213774123884 7.67832229461265 7.52278404146768 7.6678797446443 7.525299225797 7.58668939146386 7.60783565973365 7.58975371724951 7.77035263669641 7.46949345221729 7.51690277735279 7.67607913665597 7.62415836838291 7.49104244642992 7.65582049857153 7.40769969163842 7.57013527274414 7.38361602620822 7.54034017589712 7.38460390824976 7.37805179261283 7.41495453918163 7.24167258466833 7.53148703785695 7.50677690691623 7.73330162198821 7.58047602560434 7.40374756679382 7.72124649271814
"NVEC200_006099_1.1" 0.611253217522251 -0.0969981649615153 -0.0969981649615153 -0.0969981649615127 -0.0969981649615153 -0.0969981649615127 0.463332492544558 -0.0969981649615127 -0.0969981649615153 -0.0969981649615127 -0.0969981649615127 -0.0969981649615127 -0.0969981649615127 -0.0969981649615153 -0.0969981649615127 -0.0969981649615127 -0.0969981649615127 -0.0969981649615127 -0.0969981649615127 -0.0969981649615127 -0.0969981649615153 -0.0969981649615127 -0.0969981649615127 -0.0969981649615127 -0.0969981649615127 -0.0969981649615127 -0.0969981649615127 -0.0969981649615127 -0.0969981649615127 -0.0969981649615127 -0.0969981649615153 -0.0969981649615127 0.985800015236029 -0.0969981649615127 -0.0969981649615127 -0.0969981649615127 -0.0969981649615127 -0.0969981649615127 -0.0969981649615127 -0.0969981649615127 -0.0969981649615153 -0.0969981649615153 -0.0969981649615127 -0.0969981649615153 -0.0969981649615127 -0.0969981649615153 -0.0969981649615127 -0.0969981649615127 -0.0969981649615127 -0.0969981649615127 -0.0969981649615153 -0.0969981649615127 -0.0969981649615127 -0.0969981649615127 -0.0969981649615127 -0.0969981649615127 -0.0969981649615153 -0.0969981649615127 -0.0969981649615153 -0.0969981649615127 -0.0969981649615127 -0.0969981649615127 -0.0969981649615127 0.553279984580327 0.588371195665689 -0.0969981649615127 -0.0969981649615127 0.496834182422726 -0.0969981649615127 -0.0969981649615127 -0.0969981649615127 -0.0969981649615127 0.66697218213455 -0.0969981649615127 0.629734826841978 -0.0969981649615127 -0.0969981649615127 -0.0969981649615153
"NVEC200_006094_1.1" -0.0969981649615127 1.43911653679213 1.34110407325967 0.897377665999084 2.10949181962785 -0.0969981649615127 1.1802852623703 1.69786925769363 0.481128814967065 1.48356429952899 1.15117878518463 1.54493127423119 -0.0969981649615127 2.08054536658558 1.78570539112441 1.49274606973315 -0.0969981649615127 1.94875367368149 -0.0969981649615127 -0.0969981649615127 2.78984687910781 -0.0969981649615127 -0.0969981649615127 1.14389491885179 -0.0969981649615127 2.07833177577401 0.539433952934238 -0.0969981649615127 -0.0969981649615127 1.3683422458235 1.71556496892709 -0.0969981649615127 1.82723509275162 1.4206439534235 2.28563237307332 1.81281804508646 2.42927005959302 1.18079252520156 0.82037287676627 1.36602252410444 0.383512728199457 -0.0969981649615153 0.680451080582213 0.627000077691934 -0.0969981649615127 -0.0969981649615153 -0.0969981649615127 -0.0969981649615127 -0.0969981649615127 2.36748501693001 2.21482717036492 0.878538105624469 0.519598152609757 1.5207495717167 1.18243331927246 1.70607265292724 1.20636610651993 0.395100024786138 1.44614588126098 1.59904752422256 2.60310866239649 -0.0969981649615127 0.53091480823503 2.51776746034483 1.68224245681082 -0.0969981649615127 1.37295637705041 2.62585171522045 1.69727645158777 1.50770653265124 2.09624775339545 -0.0969981649615127 -0.0969981649615127 0.825904617161347 1.1107539376324 1.67715770608377 1.45209997038702 -0.0969981649615153
"NVEC200_006695_1.1" 9.15291148920961 8.22020694544064 8.8726911583335 8.73567716054604 8.54000152542371 8.74006836637942 8.92598050633765 8.46861762439928 9.1953129224558 8.96518734423422 8.97656923654957 9.17319056742721 9.89852198625083 9.05539011532656 8.99496080885751 8.32659327571361 8.45382659639969 8.55925752205523 8.74944484567541 8.69279834301078 8.80861561750331 8.48904404152856 8.59961747298608 8.65130075913129 8.06032779597571 9.15152187101421 9.19219963074519 9.87733111197085 8.74087276359711 9.52774083946621 8.97366957484757 8.58039667243022 9.47220850391079 8.75424545917446 8.05235757866981 9.02186368591891 8.65540575878165 9.86485627285397 9.42206569381613 8.32383492242315 8.24244735156657 8.31412521258607 8.69966652851594 8.689549985019 8.64203300411983 8.86844786518247 9.15621432167467 8.5967653983073 8.67664687206343 8.79485692296813 8.81935077971617 8.40260833569721 8.82224579098801 8.8913857471696 9.30222462190576 8.68164900302402 8.2029425058115 8.76600125615902 8.99474205900245 8.45413119692879 9.29374515853654 8.35122049289261 8.67715512503516 8.82160036439071 8.52669872559335 9.67227289998155 9.19676453243192 9.07660813855244 8.71441933192651 9.83586400912458 8.35615701271477 8.82374416863494 8.89327762720089 8.86887520263306 9.21494495606712 8.99679410956427 8.69133583747091 8.9766474486971
"NVEC200_006696_1.1" 8.4165242406622 7.73830402373103 8.74771992740973 8.20917956793078 8.10196879372398 8.31373454623011 8.75574402661251 8.05171333371733 8.8205489722144 8.77752473952055 8.37442917293767 8.65394794149231 9.5290169571383 8.20047088292102 8.41722333034484 8.095019281836 8.2356842679289 8.23086649574256 8.34403998247461 8.2009064113938 8.23125977098047 8.14505616402027 8.05262860102491 8.07181708290945 8.05064678463053 8.80424529879816 8.994557219179 9.02108147280844 8.22438529656377 9.09279112108512 8.57204823072613 8.59497086201042 9.16053982321252 8.12456607075711 7.9640408251558 8.54993410102171 8.43655274924728 9.55378693142534 8.93759980805973 7.89410180537408 8.25646220149726 7.697687280605 8.40037967121777 8.6107824052629 8.08543928607759 8.38711054948239 8.34127330134122 7.82555188786949 8.02424275638226 8.40700837062704 8.4715960205456 8.00864662940275 8.25298928633727 8.03387606713418 8.80745600566384 7.88286618070448 8.13881660213552 8.33299276835237 8.43616728892833 8.22893072776145 8.73153910331916 7.88456446194636 8.40938098586296 8.87983136019584 8.23429502812624 9.17979671972661 8.7206362296684 8.46853779559225 8.08439116212728 9.31689504668472 7.83787978671317 8.26902074279774 8.40263837052855 8.47955655100747 8.37320985458259 8.58688812448703 8.11348730140172 8.5866902659316
"NVEC200_015355_1.1" -0.0969981649615127 -0.0969981649615153 -0.0969981649615153 -0.0969981649615127 -0.0969981649615153 -0.0969981649615127 -0.0969981649615127 -0.0969981649615127 -0.0969981649615153 -0.0969981649615127 -0.0969981649615127 -0.0969981649615127 -0.0969981649615127 -0.0969981649615153 -0.0969981649615127 -0.0969981649615127 -0.0969981649615127 -0.0969981649615127 -0.0969981649615127 -0.0969981649615127 -0.0969981649615153 -0.0969981649615127 -0.0969981649615127 -0.0969981649615127 -0.0969981649615127 -0.0969981649615127 -0.0969981649615127 -0.0969981649615127 -0.0969981649615127 -0.0969981649615127 -0.0969981649615153 -0.0969981649615127 -0.0969981649615153 -0.0969981649615127 -0.0969981649615127 -0.0969981649615127 -0.0969981649615127 -0.0969981649615127 -0.0969981649615127 -0.0969981649615127 -0.0969981649615153 -0.0969981649615153 -0.0969981649615127 -0.0969981649615153 -0.0969981649615127 -0.0969981649615153 -0.0969981649615127 -0.0969981649615127 -0.0969981649615127 -0.0969981649615127 -0.0969981649615153 -0.0969981649615127 -0.0969981649615127 -0.0969981649615127 -0.0969981649615127 -0.0969981649615127 -0.0969981649615153 -0.0969981649615127 -0.0969981649615153 -0.0969981649615127 -0.0969981649615127 -0.0969981649615127 -0.0969981649615127 -0.0969981649615127 -0.0969981649615127 -0.0969981649615127 -0.0969981649615127 -0.0969981649615127 -0.0969981649615127 -0.0969981649615127 -0.0969981649615127 -0.0969981649615127 -0.0969981649615127 -0.0969981649615127 -0.0969981649615153 -0.0969981649615127 -0.0969981649615127 -0.0969981649615153
"NVEC200_015345_1.1" 4.35692412971647 4.78573601451925 5.08619456852631 4.14025437582991 4.44499010112016 5.21617943590701 5.13354113676144 4.55151903381139 4.4682242604537 4.89660360577881 4.78197988245468 4.54893776707773 4.73906954429918 4.46080941346372 4.72697985942707 5.06647254111561 5.06370943070058 5.31095652977551 5.02901038228274 4.77333035234492 4.78532952621017 4.60248229303516 5.05084921385479 4.89870431871427 4.79250077268997 4.64665307137365 4.94640294849212 4.93135276995594 3.78757870325129 4.82685314688531 5.17688583080602 5.55727318217136 4.61219086391543 4.84840512614696 5.02065276072553 4.99433554424523 4.31126423879647 4.81652498936296 4.86716003929171 4.50459498157409 4.4100398381067 4.39621879516135 4.66766529724779 4.93504365832234 4.24256540953777 5.01327763473032 5.07749609423474 4.58663395244577 4.49091608467016 4.33515185184022 4.72874934986746 4.94259103029514 4.07805646520231 4.53486211106759 4.4194776004631 5.14508628378486 4.29965306538096 4.70148109458991 4.57016659434934 4.81572424324889 5.39447025067008 5.34239217418326 5.3289393176487 5.71649224092447 5.65537275823418 5.03257978450818 4.62393073418186 4.76141962347802 4.79216191577734 5.19228000558546 5.07367451094451 3.74726764208987 4.40398773434462 4.21148281550277 3.65176994671299 4.36089888032378 4.45105121259875 4.52945921357543
"NVEC200_015347_1.1" 1.0841968208587 2.64724317982221 3.06944882915529 -0.0969981649615127 2.10949181962785 2.6791652410105 1.43827278197036 1.41516646226477 1.88757611596458 1.70564191846285 2.2609006058137 0.6744167972026 1.45598607635185 1.83621980985786 1.13186812437025 1.7826866051509 2.00368451306461 1.64572507318518 2.70188874088219 2.21474012973246 1.63679185592994 1.47459120802803 1.6241056729719 1.14389491885179 1.44370768422572 1.87780353990047 1.06768300102052 2.42537389337249 1.56938418414987 1.02348037334724 1.71556496892709 1.75020267580959 -0.0969981649615153 1.70387185641778 1.27069452572882 1.52039869018619 2.57109729524132 1.41896023801574 1.94226196044989 1.579297365912 2.21112288065643 1.38504469485546 1.18288622006986 2.06521757485577 1.51060186862788 1.72979905145083 2.67960414431926 1.71269649054831 1.3398804475749 2.81524279137787 1.27374839195742 2.03469073266225 1.97322677820428 1.9398333314704 2.16798497788255 2.06826130666607 1.46732304263721 1.99111336223781 2.02401925395353 0.437086652949918 1.58080327224106 1.10739294762058 1.57262348274468 1.61576620986177 2.11982352509554 2.57419349551116 0.572068417945415 2.62585171522045 2.34744064006319 1.14233262583483 0.680929893062898 1.51455971674054 2.27844322751127 0.825904617161347 1.99873611710445 1.83799932101425 1.45209997038702 2.25405826744455
"NVEC200_015343_1.1" -0.0969981649615127 -0.0969981649615153 -0.0969981649615153 -0.0969981649615127 -0.0969981649615153 -0.0969981649615127 -0.0969981649615127 -0.0969981649615127 -0.0969981649615153 -0.0969981649615127 -0.0969981649615127 -0.0969981649615127 -0.0969981649615127 -0.0969981649615153 -0.0969981649615127 -0.0969981649615127 -0.0969981649615127 -0.0969981649615127 -0.0969981649615127 -0.0969981649615127 -0.0969981649615153 -0.0969981649615127 -0.0969981649615127 -0.0969981649615127 -0.0969981649615127 -0.0969981649615127 -0.0969981649615127 -0.0969981649615127 -0.0969981649615127 -0.0969981649615127 -0.0969981649615153 -0.0969981649615127 -0.0969981649615153 -0.0969981649615127 -0.0969981649615127 -0.0969981649615127 -0.0969981649615127 -0.0969981649615127 -0.0969981649615127 -0.0969981649615127 -0.0969981649615153 -0.0969981649615153 -0.0969981649615127 -0.0969981649615153 -0.0969981649615127 -0.0969981649615153 -0.0969981649615127 -0.0969981649615127 -0.0969981649615127 -0.0969981649615127 -0.0969981649615153 -0.0969981649615127 -0.0969981649615127 -0.0969981649615127 -0.0969981649615127 -0.0969981649615127 -0.0969981649615153 -0.0969981649615127 -0.0969981649615153 -0.0969981649615127 -0.0969981649615127 -0.0969981649615127 -0.0969981649615127 -0.0969981649615127 -0.0969981649615127 -0.0969981649615127 -0.0969981649615127 -0.0969981649615127 -0.0969981649615127 -0.0969981649615127 -0.0969981649615127 -0.0969981649615127 -0.0969981649615127 -0.0969981649615127 -0.0969981649615153 -0.0969981649615127 -0.0969981649615127 -0.0969981649615153
"NVEC200_015342_1.1" 6.54507277290803 6.12161777080803 6.18718073391512 6.35946487771135 6.28764122207832 6.87245737574531 6.80569997496951 6.56161825525263 6.46757599277656 6.04623709741761 6.37171241336685 5.94824306152651 5.88893635313264 5.98946079383505 5.81297655826034 6.08665840142484 6.42162853939953 6.41627972178414 6.40102126441263 6.11924271360948 6.78419797441228 6.48301692968116 7.00560754490397 6.58036390988519 6.38629184983032 6.67696463877993 6.52482189134924 6.35370458629285 6.3257879080557 6.48076837604393 6.53957128376928 6.82838245029187 6.5860072436185 6.75972622155711 6.67126523086948 7.23339451388417 6.26982471236778 6.84707095457341 5.93485160544162 6.72317029420363 6.22578687511362 6.58638561913126 6.72765964106901 6.61513024095047 6.15748182806516 6.88315766539257 5.74050912752201 6.50721752344074 6.15326555555672 5.92030534071173 6.32012552390526 6.49078146661191 6.10311549060708 6.31764373616712 6.61348869178283 6.81591345812346 6.28168850967719 5.80847052458599 6.38739578487649 6.82803123695055 6.68265956679265 6.66605472779415 6.84091251665932 7.17686366854508 6.88338604855632 6.94366496363101 6.04511253365281 5.98433773084367 6.43944127223234 6.57126077293815 7.00630343327101 6.17100961621362 6.41178428745345 6.43955884528019 6.06746293492384 6.1048581018633 6.37302676554567 6.67745296935475
"NVEC200_015346_1.1" -0.0969981649615127 0.610857660270848 1.00045171051708 0.484217326913198 0.58340267238915 1.57830101141132 0.463332492544558 -0.0969981649615127 0.892736370293958 0.485765995087468 -0.0969981649615127 1.54493127423119 0.87908483736937 -0.0969981649615153 -0.0969981649615127 -0.0969981649615127 -0.0969981649615127 1.02291004738624 0.447375614613134 -0.0969981649615127 0.564296364753969 0.631958437249788 -0.0969981649615127 -0.0969981649615127 -0.0969981649615127 2.07833177577401 0.599813236560941 -0.0969981649615127 -0.0969981649615127 -0.0969981649615127 0.906649556573418 0.506696129670085 0.543687696880501 0.599953306133677 0.513568118883651 1.15323953692962 0.576648279544098 -0.0969981649615127 -0.0969981649615127 0.428281417060267 -0.0969981649615153 0.437422086833984 0.21105105573552 0.423552027692822 -0.0969981649615127 0.413539582627104 -0.0969981649615127 1.38314906719186 1.3398804475749 -0.0969981649615127 -0.0969981649615153 -0.0969981649615127 0.950196194468616 0.504450082270042 -0.0969981649615127 0.900004298428511 1.20636610651993 0.395100024786138 0.467206623718648 -0.0969981649615127 1.80960392973994 1.10739294762058 0.966957365546585 0.999898871662247 1.91756001969177 0.578019903794316 1.02738805193147 0.916286238704059 0.481874948479863 0.65184513639687 0.680929893062898 -0.0969981649615127 -0.0969981649615127 0.437026655494604 -0.0969981649615153 1.28903218532693 1.32821877491878 -0.0969981649615153
"NVEC200_015344_1.1" -0.0969981649615127 -0.0969981649615153 -0.0969981649615153 -0.0969981649615127 -0.0969981649615153 0.694845293698017 0.463332492544558 -0.0969981649615127 -0.0969981649615153 0.485765995087468 -0.0969981649615127 -0.0969981649615127 0.472063806566609 0.672574931898953 -0.0969981649615127 -0.0969981649615127 -0.0969981649615127 -0.0969981649615127 0.447375614613134 0.483727328691187 -0.0969981649615153 -0.0969981649615127 -0.0969981649615127 -0.0969981649615127 -0.0969981649615127 1.36685718167331 0.599813236560941 -0.0969981649615127 -0.0969981649615127 -0.0969981649615127 -0.0969981649615153 0.506696129670085 0.543687696880501 -0.0969981649615127 0.513568118883651 0.65951541094641 0.576648279544098 -0.0969981649615127 -0.0969981649615127 -0.0969981649615127 -0.0969981649615153 -0.0969981649615153 -0.0969981649615127 0.805271818902129 -0.0969981649615127 0.413539582627104 -0.0969981649615127 0.681974719315293 0.793388115847836 0.490024515677629 -0.0969981649615153 -0.0969981649615127 0.950196194468616 -0.0969981649615127 -0.0969981649615127 0.485966670188653 -0.0969981649615153 -0.0969981649615127 0.467206623718648 0.825996259071412 -0.0969981649615127 -0.0969981649615127 -0.0969981649615127 -0.0969981649615127 -0.0969981649615127 1.03606127517778 -0.0969981649615127 0.496834182422726 -0.0969981649615127 1.14233262583483 -0.0969981649615127 0.922994192481487 0.66697218213455 -0.0969981649615127 0.629734826841978 0.39192437342981 0.470143595508177 0.444789464114098
"NVEC200_015332_1.1" -0.0969981649615127 -0.0969981649615153 -0.0969981649615153 -0.0969981649615127 -0.0969981649615153 -0.0969981649615127 -0.0969981649615127 -0.0969981649615127 -0.0969981649615153 -0.0969981649615127 -0.0969981649615127 -0.0969981649615127 -0.0969981649615127 -0.0969981649615153 -0.0969981649615127 -0.0969981649615127 -0.0969981649615127 -0.0969981649615127 -0.0969981649615127 -0.0969981649615127 -0.0969981649615153 -0.0969981649615127 -0.0969981649615127 -0.0969981649615127 -0.0969981649615127 -0.0969981649615127 -0.0969981649615127 -0.0969981649615127 -0.0969981649615127 -0.0969981649615127 -0.0969981649615153 -0.0969981649615127 -0.0969981649615153 -0.0969981649615127 -0.0969981649615127 -0.0969981649615127 -0.0969981649615127 -0.0969981649615127 -0.0969981649615127 -0.0969981649615127 -0.0969981649615153 -0.0969981649615153 -0.0969981649615127 -0.0969981649615153 -0.0969981649615127 -0.0969981649615153 -0.0969981649615127 -0.0969981649615127 -0.0969981649615127 -0.0969981649615127 -0.0969981649615153 -0.0969981649615127 -0.0969981649615127 -0.0969981649615127 -0.0969981649615127 -0.0969981649615127 -0.0969981649615153 -0.0969981649615127 -0.0969981649615153 -0.0969981649615127 -0.0969981649615127 -0.0969981649615127 -0.0969981649615127 -0.0969981649615127 -0.0969981649615127 -0.0969981649615127 -0.0969981649615127 -0.0969981649615127 -0.0969981649615127 -0.0969981649615127 -0.0969981649615127 -0.0969981649615127 -0.0969981649615127 -0.0969981649615127 -0.0969981649615153 -0.0969981649615127 -0.0969981649615127 -0.0969981649615153
"NVEC200_015330_1.1" 3.60816476704271 4.17859504993369 3.46710344755584 4.38408736074645 3.79631103119375 3.86885124158897 3.69110210753811 3.94183078816971 4.05347478666657 3.54078244990177 2.7941455030787 3.75419305394 3.94511006069338 3.43550318585752 3.40159433648139 3.75097191309992 3.77350135562526 3.70070443582711 3.74026171082835 3.64608901063754 3.18433154087558 3.50902696708151 3.91730759003756 3.86123619049452 3.92758259166483 3.81637593214049 3.74595493656889 4.14534031056133 3.38147630671089 3.87361484270643 3.71712377314327 3.76194496858369 4.00843141994805 3.64947737308493 3.61644949481842 3.97821530594432 3.21428592934019 3.94731399008682 3.83077773653829 3.48559535039039 4.19402848798371 3.80016096395223 4.31122217946868 3.9215983940245 3.98792232089949 4.34955408691576 3.8693322706902 4.14314213303691 3.21966314143637 3.86297249957596 4.10827537819355 4.17808845306045 4.20047759645017 3.80656556769525 3.83603904124014 3.70478493700811 3.57478199530824 3.15642651997787 3.88811432781886 3.70960179619438 3.83809387551593 4.17065739385638 3.77417492445596 4.29060401527863 3.80860436804279 3.94844795092556 3.51309164451017 4.0572341503018 3.79277695415345 3.20250801907926 3.83783263237796 3.58343247633903 3.42309261329913 3.51170193504802 3.57971740118342 3.6147050004224 3.71064578897883 2.7867894539326
"NVEC200_015331_1.1" 2.16176876930627 1.43911653679213 -0.0969981649615153 0.897377665999084 1.04389165502869 0.694845293698017 1.17206960760105 1.41516646226477 1.69566934821226 0.485765995087468 1.13183666457426 0.6744167972026 0.472063806566609 -0.0969981649615153 0.558498472415062 1.49274606973315 2.12444994387915 1.25900396403821 1.15102746365581 1.17883379790644 1.35648685520175 1.11393918178733 -0.0969981649615127 1.14389491885179 1.72912282673973 0.568529606461443 1.06768300102052 0.513939072911987 -0.0969981649615127 1.3683422458235 1.49282591780827 1.5190871590442 1.59733857221568 1.06788554603731 1.76467619523356 0.65951541094641 1.03406382877066 0.56375238884435 1.37670617326062 1.90341249021274 1.65636076598578 0.826508573804106 1.44117256198468 1.35612894359349 1.30242219777562 1.33506562243587 2.79738544754556 1.18503686917562 0.793388115847836 0.490024515677629 1.27374839195742 1.67528023585106 0.950196194468616 1.74545553130511 0.432528822796889 0.485966670188653 0.887548617815947 1.68496306718583 0.461592195193691 2.21310398189674 1.80960392973994 1.46694084985062 1.57262348274468 2.04601136024569 3.15299183272337 1.89688768437747 1.37295637705041 1.72929724289679 2.05867807731379 1.14233262583483 0.680929893062898 -0.0969981649615127 -0.0969981649615127 0.825904617161347 0.629734826841978 1.6728976683716 1.32821877491878 0.444789464114098
"NVEC200_015334_1.1" -0.0969981649615127 -0.0969981649615153 -0.0969981649615153 -0.0969981649615127 -0.0969981649615153 -0.0969981649615127 -0.0969981649615127 -0.0969981649615127 -0.0969981649615153 -0.0969981649615127 -0.0969981649615127 -0.0969981649615127 1.14016729295707 -0.0969981649615153 -0.0969981649615127 -0.0969981649615127 -0.0969981649615127 -0.0969981649615127 -0.0969981649615127 -0.0969981649615127 -0.0969981649615153 -0.0969981649615127 -0.0969981649615127 -0.0969981649615127 -0.0969981649615127 -0.0969981649615127 -0.0969981649615127 -0.0969981649615127 -0.0969981649615127 -0.0969981649615127 -0.0969981649615153 -0.0969981649615127 -0.0969981649615153 -0.0969981649615127 -0.0969981649615127 -0.0969981649615127 -0.0969981649615127 -0.0969981649615127 -0.0969981649615127 -0.0969981649615127 -0.0969981649615153 -0.0969981649615153 -0.0969981649615127 -0.0969981649615153 -0.0969981649615127 -0.0969981649615153 -0.0969981649615127 -0.0969981649615127 -0.0969981649615127 -0.0969981649615127 -0.0969981649615153 -0.0969981649615127 -0.0969981649615127 -0.0969981649615127 -0.0969981649615127 -0.0969981649615127 -0.0969981649615153 -0.0969981649615127 -0.0969981649615153 -0.0969981649615127 -0.0969981649615127 -0.0969981649615127 -0.0969981649615127 -0.0969981649615127 -0.0969981649615127 -0.0969981649615127 -0.0969981649615127 -0.0969981649615127 -0.0969981649615127 -0.0969981649615127 -0.0969981649615127 -0.0969981649615127 -0.0969981649615127 -0.0969981649615127 -0.0969981649615153 -0.0969981649615127 -0.0969981649615127 -0.0969981649615153
"NVEC200_015335_1.1" -0.0969981649615127 -0.0969981649615153 -0.0969981649615153 -0.0969981649615127 -0.0969981649615153 -0.0969981649615127 -0.0969981649615127 -0.0969981649615127 -0.0969981649615153 -0.0969981649615127 -0.0969981649615127 -0.0969981649615127 -0.0969981649615127 -0.0969981649615153 -0.0969981649615127 -0.0969981649615127 -0.0969981649615127 -0.0969981649615127 -0.0969981649615127 -0.0969981649615127 -0.0969981649615153 -0.0969981649615127 -0.0969981649615127 -0.0969981649615127 -0.0969981649615127 -0.0969981649615127 -0.0969981649615127 -0.0969981649615127 -0.0969981649615127 -0.0969981649615127 -0.0969981649615153 -0.0969981649615127 -0.0969981649615153 -0.0969981649615127 -0.0969981649615127 -0.0969981649615127 -0.0969981649615127 -0.0969981649615127 -0.0969981649615127 -0.0969981649615127 -0.0969981649615153 -0.0969981649615153 -0.0969981649615127 -0.0969981649615153 -0.0969981649615127 -0.0969981649615153 -0.0969981649615127 -0.0969981649615127 -0.0969981649615127 -0.0969981649615127 -0.0969981649615153 -0.0969981649615127 -0.0969981649615127 -0.0969981649615127 -0.0969981649615127 -0.0969981649615127 -0.0969981649615153 -0.0969981649615127 -0.0969981649615153 -0.0969981649615127 -0.0969981649615127 -0.0969981649615127 -0.0969981649615127 -0.0969981649615127 -0.0969981649615127 -0.0969981649615127 -0.0969981649615127 -0.0969981649615127 -0.0969981649615127 -0.0969981649615127 -0.0969981649615127 -0.0969981649615127 -0.0969981649615127 -0.0969981649615127 -0.0969981649615153 -0.0969981649615127 -0.0969981649615127 -0.0969981649615153
"NVEC200_015336_1.1" -0.0969981649615127 -0.0969981649615153 -0.0969981649615153 -0.0969981649615127 -0.0969981649615153 -0.0969981649615127 -0.0969981649615127 -0.0969981649615127 -0.0969981649615153 -0.0969981649615127 -0.0969981649615127 -0.0969981649615127 -0.0969981649615127 -0.0969981649615153 1.32873144384846 -0.0969981649615127 -0.0969981649615127 -0.0969981649615127 -0.0969981649615127 2.21055767112641 -0.0969981649615153 -0.0969981649615127 -0.0969981649615127 -0.0969981649615127 -0.0969981649615127 -0.0969981649615127 -0.0969981649615127 -0.0969981649615127 -0.0969981649615127 -0.0969981649615127 -0.0969981649615153 -0.0969981649615127 0.887316143201851 -0.0969981649615127 -0.0969981649615127 -0.0969981649615127 1.66019499722219 -0.0969981649615127 0.82037287676627 0.313787235510632 -0.0969981649615153 -0.0969981649615153 -0.0969981649615127 -0.0969981649615153 -0.0969981649615127 0.0937879802842135 -0.0969981649615127 -0.0969981649615127 -0.0969981649615127 -0.0969981649615127 0.0502491949271232 0.878538105624469 -0.0969981649615127 1.17944306718053 2.16798497788255 -0.0969981649615127 -0.0969981649615153 -0.0969981649615127 -0.0969981649615153 0.194619125152573 -0.0969981649615127 -0.0969981649615127 -0.0969981649615127 -0.0969981649615127 -0.0969981649615127 -0.0969981649615127 2.32725341821924 -0.0969981649615127 -0.0969981649615127 1.07813852779242 -0.0969981649615127 0.922994192481487 -0.0969981649615127 -0.0969981649615127 -0.0969981649615153 -0.0969981649615127 0.410301448786472 -0.0969981649615153
"NVEC200_015333_1.1" -0.0969981649615127 -0.0969981649615153 -0.0969981649615153 -0.0969981649615127 -0.0969981649615153 -0.0969981649615127 -0.0969981649615127 -0.0969981649615127 -0.0969981649615153 -0.0969981649615127 -0.0969981649615127 -0.0969981649615127 0.215410657312278 0.672574931898953 -0.0969981649615127 -0.0969981649615127 0.207439694503392 -0.0969981649615127 0.192080109473036 -0.0969981649615127 -0.0969981649615153 -0.0969981649615127 -0.0969981649615127 -0.0969981649615127 -0.0969981649615127 -0.0969981649615127 -0.0969981649615127 -0.0969981649615127 -0.0969981649615127 -0.0969981649615127 0.713483939883807 0.506696129670085 0.258621541889975 -0.0969981649615127 -0.0969981649615127 -0.0969981649615127 -0.0969981649615127 -0.0969981649615127 -0.0969981649615127 -0.0969981649615127 -0.0969981649615153 -0.0969981649615153 -0.0969981649615127 -0.0969981649615153 -0.0969981649615127 -0.0969981649615153 -0.0969981649615127 -0.0969981649615127 0.182078564897025 0.226166390877388 -0.0969981649615153 -0.0969981649615127 -0.0969981649615127 -0.0969981649615127 -0.0969981649615127 -0.0969981649615127 -0.0969981649615153 0.169931617202823 -0.0969981649615153 -0.0969981649615127 -0.0969981649615127 -0.0969981649615127 -0.0969981649615127 -0.0969981649615127 -0.0969981649615127 -0.0969981649615127 -0.0969981649615127 -0.0969981649615127 -0.0969981649615127 -0.0969981649615127 -0.0969981649615127 -0.0969981649615127 -0.0969981649615127 -0.0969981649615127 -0.0969981649615153 -0.0969981649615127 -0.0969981649615127 -0.0969981649615153
"NVEC200_015348_1.1" 5.00195550860449 5.50892928078698 5.55360182600636 5.62315486535404 1.91586473832502 6.33641672418007 5.59163083525658 4.97566859050687 3.71319868382049 5.80663983663805 5.52513026604278 5.80106165700804 5.92976239072123 4.65891641290329 4.75080699105101 4.91399759654889 5.60808057407082 4.31619410781795 3.98793427786156 5.17176149333074 6.11388098309232 1.79184951996491 5.47021771695446 6.15003352419953 4.72729593486124 5.22689364750687 5.38745499256553 5.62731909647091 4.94962320522637 4.82123364434269 4.5369294290129 4.44102628960286 5.38553851719102 6.67584908729231 5.03713117023858 5.86146947356507 5.40939177887797 6.23145489060202 5.82040321553163 5.44593700795198 3.95233240584918 5.62580890434717 5.42713260097563 4.71877064083853 5.71458337819023 4.69663881178222 2.57087473565403 5.64897225417614 6.00469443217191 5.43205263139133 5.09905119986827 3.21994636274093 5.3704356258596 5.77657486270534 5.77553221861962 5.34443651373283 3.55070677005334 5.59879134066141 5.5815007228643 5.58324670763786 4.62914663134679 5.30842897793204 4.43394361546385 5.07699303042203 5.60854622667271 5.87706332204939 5.67724586568474 6.11129411654354 5.22194956674707 5.55426629929365 4.66289830854344 5.53719762597778 5.89280695171847 5.08427378576648 5.1501019437784 5.4657429867121 1.95847243543686 5.44494498427294
"NVEC200_015352_1.1" -0.0969981649615127 -0.0969981649615153 -0.0969981649615153 -0.0969981649615127 -0.0969981649615153 -0.0969981649615127 -0.0969981649615127 -0.0969981649615127 -0.0969981649615153 -0.0969981649615127 -0.0969981649615127 -0.0969981649615127 -0.0969981649615127 -0.0969981649615153 -0.0969981649615127 -0.0969981649615127 -0.0969981649615127 -0.0969981649615127 -0.0969981649615127 -0.0969981649615127 -0.0969981649615153 -0.0969981649615127 -0.0969981649615127 -0.0969981649615127 -0.0969981649615127 -0.0969981649615127 -0.0969981649615127 -0.0969981649615127 -0.0969981649615127 -0.0969981649615127 -0.0969981649615153 -0.0969981649615127 -0.0969981649615153 -0.0969981649615127 -0.0969981649615127 -0.0969981649615127 -0.0969981649615127 -0.0969981649615127 -0.0969981649615127 -0.0969981649615127 -0.0969981649615153 -0.0969981649615153 -0.0969981649615127 -0.0969981649615153 -0.0969981649615127 -0.0969981649615153 -0.0969981649615127 -0.0969981649615127 -0.0969981649615127 -0.0969981649615127 -0.0969981649615153 -0.0969981649615127 -0.0969981649615127 -0.0969981649615127 -0.0969981649615127 -0.0969981649615127 -0.0969981649615153 -0.0969981649615127 -0.0969981649615153 -0.0969981649615127 -0.0969981649615127 -0.0969981649615127 -0.0969981649615127 -0.0969981649615127 -0.0969981649615127 -0.0969981649615127 -0.0969981649615127 -0.0969981649615127 -0.0969981649615127 -0.0969981649615127 -0.0969981649615127 -0.0969981649615127 -0.0969981649615127 -0.0969981649615127 -0.0969981649615153 -0.0969981649615127 -0.0969981649615127 -0.0969981649615153
"NVEC200_015353_1.1" -0.0969981649615127 -0.0969981649615153 -0.0969981649615153 -0.0969981649615127 -0.0969981649615153 -0.0969981649615127 -0.0969981649615127 -0.0969981649615127 -0.0969981649615153 -0.0969981649615127 -0.0969981649615127 -0.0969981649615127 -0.0969981649615127 -0.0969981649615153 -0.0969981649615127 -0.0969981649615127 -0.0969981649615127 -0.0969981649615127 -0.0969981649615127 -0.0969981649615127 -0.0969981649615153 -0.0969981649615127 -0.0969981649615127 -0.0969981649615127 -0.0969981649615127 -0.0969981649615127 -0.0969981649615127 -0.0969981649615127 -0.0969981649615127 -0.0969981649615127 -0.0969981649615153 -0.0969981649615127 -0.0969981649615153 -0.0969981649615127 -0.0969981649615127 -0.0969981649615127 -0.0969981649615127 -0.0969981649615127 -0.0969981649615127 -0.0969981649615127 -0.0969981649615153 -0.0969981649615153 -0.0969981649615127 -0.0969981649615153 -0.0969981649615127 -0.0969981649615153 -0.0969981649615127 -0.0969981649615127 -0.0969981649615127 -0.0969981649615127 -0.0969981649615153 -0.0969981649615127 -0.0969981649615127 -0.0969981649615127 -0.0969981649615127 -0.0969981649615127 -0.0969981649615153 -0.0969981649615127 -0.0969981649615153 -0.0969981649615127 -0.0969981649615127 -0.0969981649615127 -0.0969981649615127 -0.0969981649615127 -0.0969981649615127 -0.0969981649615127 -0.0969981649615127 -0.0969981649615127 -0.0969981649615127 -0.0969981649615127 -0.0969981649615127 -0.0969981649615127 -0.0969981649615127 -0.0969981649615127 -0.0969981649615153 -0.0969981649615127 -0.0969981649615127 -0.0969981649615153
"NVEC200_015326_1.1" 3.89245181520096 5.11853278671393 5.44081134617808 4.79440048133778 4.25670738111628 4.25919553237908 5.19563300749485 4.60616209589044 3.76805802957637 5.29908783995373 5.14555531490259 3.66649407179857 4.38951111593522 4.90092623732443 4.83238936813594 4.41438917353355 4.35226748414977 3.84884039367397 4.72749191574823 4.85351358216783 4.95770597811484 3.82087065806746 5.00542709616888 5.02299422880955 5.20398533694536 5.6878346470383 3.82647358730644 4.33368551299467 4.73172556490699 3.72073084716012 5.10020995835777 4.79034876655383 3.93000630238149 5.44516373182131 4.63855749505748 4.85485710193243 4.26299640524698 3.77976550621954 4.26667663555169 5.02330835014527 4.15968935236517 5.09196761474728 4.07748295227229 4.53002007708947 4.74484200815191 4.69568882381164 0.608139185363837 5.47434816803238 5.38125666474975 4.84254467075142 4.64998684908098 4.7613746031885 4.27608276191611 5.31129109122777 4.53939225816303 5.21183001683099 4.56570897444402 4.54523386028626 5.12677581644552 5.33310770755142 4.05382776915075 4.99857863137767 5.3440311961057 4.61588792516504 5.11346349742248 3.70552044116763 4.82477232916618 4.26889577735839 5.18184000779802 4.31211844404548 4.18664768810511 4.89179757453761 5.50976797817782 4.68549712388397 4.48506618072618 4.67292625761195 4.79640231939239 4.34800488586244
"NVEC200_015328_1.1" 1.43978481729034 2.3449163607855 3.06944882915529 0.484217326913198 0.58340267238915 -0.0969981649615127 1.1802852623703 -0.0969981649615127 4.83726292340096 2.89722403087568 0.84180734987864 2.47555240697672 0.87908483736937 -0.0969981649615153 -0.0969981649615127 3.27871032052512 1.42881957512748 2.19904945216183 2.49808984339126 0.483727328691187 2.67171775202375 4.18160506987946 4.73905862983042 0.83579270625489 0.613576681839213 3.92446902274042 0.29307423323887 0.513939072911987 4.5833637184785 1.02348037334724 1.22930609032086 5.43299281475216 -0.0969981649615153 -0.0969981649615127 4.5299448625396 3.57201183160368 -0.0969981649615127 -0.0969981649615127 4.0273634357443 3.89696811546913 4.10388728552788 1.13263899852132 0.464758143685654 0.423552027692822 0.398173989037369 -0.0969981649615153 1.02101150605877 0.681974719315293 0.793388115847836 3.15645266894495 -0.0969981649615153 -0.0969981649615127 2.68242743101041 0.504450082270042 0.86767549326885 5.62503443904974 3.33421240669224 2.35490610345793 2.43549908329713 1.95129491369504 3.67346628239736 1.46694084985062 4.37988813562611 0.999898871662247 3.55309533458468 1.66278280483839 -0.0969981649615127 3.09645964268192 -0.0969981649615127 -0.0969981649615127 2.09624775339545 0.50132330949554 4.21408746328718 1.13190623816302 -0.0969981649615153 4.60402822741708 1.86259108067956 1.97009897773902
"NVEC200_015325_1.1" -0.0969981649615127 -0.0969981649615153 -0.0969981649615153 -0.0969981649615127 -0.0969981649615153 -0.0969981649615127 -0.0969981649615127 -0.0969981649615127 -0.0969981649615153 -0.0969981649615127 -0.0969981649615127 -0.0969981649615127 -0.0969981649615127 -0.0969981649615153 -0.0969981649615127 -0.0969981649615127 -0.0969981649615127 -0.0969981649615127 -0.0969981649615127 -0.0969981649615127 -0.0969981649615153 -0.0969981649615127 -0.0969981649615127 -0.0969981649615127 -0.0969981649615127 -0.0969981649615127 -0.0969981649615127 -0.0969981649615127 -0.0969981649615127 -0.0969981649615127 -0.0969981649615153 -0.0969981649615127 -0.0969981649615153 -0.0969981649615127 -0.0969981649615127 -0.0969981649615127 -0.0969981649615127 -0.0969981649615127 -0.0969981649615127 -0.0969981649615127 -0.0969981649615153 -0.0969981649615153 -0.0969981649615127 -0.0969981649615153 -0.0969981649615127 -0.0969981649615153 -0.0969981649615127 -0.0969981649615127 -0.0969981649615127 -0.0969981649615127 -0.0969981649615153 -0.0969981649615127 -0.0969981649615127 -0.0969981649615127 -0.0969981649615127 -0.0969981649615127 -0.0969981649615153 -0.0969981649615127 -0.0969981649615153 -0.0969981649615127 -0.0969981649615127 -0.0969981649615127 -0.0969981649615127 -0.0969981649615127 -0.0969981649615127 -0.0969981649615127 -0.0969981649615127 -0.0969981649615127 -0.0969981649615127 -0.0969981649615127 -0.0969981649615127 -0.0969981649615127 -0.0969981649615127 -0.0969981649615127 -0.0969981649615153 -0.0969981649615127 -0.0969981649615127 -0.0969981649615153
"NVEC200_015327_1.1" -0.0969981649615127 -0.0969981649615153 1.00045171051708 0.897377665999084 0.58340267238915 0.694845293698017 -0.0969981649615127 -0.0969981649615127 -0.0969981649615153 -0.0969981649615127 0.84180734987864 0.6744167972026 1.19618158243307 -0.0969981649615153 -0.0969981649615127 1.49274606973315 0.458695021725163 0.736678052939033 0.447375614613134 0.483727328691187 1.0160369244342 -0.0969981649615127 0.843171780919442 0.443507917373721 0.613576681839213 0.568529606461443 0.599813236560941 0.513939072911987 -0.0969981649615127 -0.0969981649615127 1.22930609032086 -0.0969981649615127 0.985800015236029 0.599953306133677 0.941239103296726 1.52039869018619 1.03406382877066 -0.0969981649615127 -0.0969981649615127 0.428281417060267 -0.0969981649615153 0.437422086833984 0.464758143685654 -0.0969981649615153 0.398173989037369 -0.0969981649615153 1.64325875284771 -0.0969981649615127 -0.0969981649615127 0.490024515677629 1.27374839195742 0.471701361579014 -0.0969981649615127 1.5207495717167 0.464509813717641 0.900004298428511 0.477680604427882 -0.0969981649615127 -0.0969981649615153 1.13201742843244 -0.0969981649615127 -0.0969981649615127 -0.0969981649615127 0.553279984580327 0.588371195665689 1.03606127517778 1.02738805193147 0.496834182422726 -0.0969981649615127 -0.0969981649615127 -0.0969981649615127 -0.0969981649615127 1.16381950758064 0.437026655494604 -0.0969981649615153 -0.0969981649615127 -0.0969981649615127 0.837745129465111
"NVEC200_015329_1.1" 0.179275680261191 -0.0969981649615153 -0.0969981649615153 -0.0969981649615127 0.906250815676333 1.09187696370104 0.210201347089472 1.24147098012689 -0.0969981649615153 -0.0969981649615127 1.46924983504031 -0.0969981649615127 2.06593285704173 -0.0969981649615153 2.38447926877458 -0.0969981649615127 -0.0969981649615127 -0.0969981649615127 -0.0969981649615127 0.917319405917534 -0.0969981649615153 -0.0969981649615127 -0.0969981649615127 1.61335677190667 1.72912282673973 -0.0969981649615127 0.92786075382894 1.76545532105378 2.50542984965846 2.39970053183062 -0.0969981649615153 -0.0969981649615127 -0.0969981649615153 -0.0969981649615127 1.27069452572882 -0.0969981649615127 -0.0969981649615127 1.07560721029138 -0.0969981649615127 -0.0969981649615127 -0.0969981649615153 1.59979695158078 0.956743667299984 1.12091542087484 2.43396021824693 -0.0969981649615153 -0.0969981649615127 1.26556701417762 2.61424792718919 -0.0969981649615127 1.46354267897555 -0.0969981649615127 0.677695732250727 -0.0969981649615127 2.16798497788255 0.900004298428511 -0.0969981649615153 -0.0969981649615127 1.5229564959194 -0.0969981649615127 2.07197954736632 -0.0969981649615127 1.39745729217503 1.64749677487008 2.4551105882987 2.47635677240021 1.80951322259735 -0.0969981649615127 -0.0969981649615127 2.77992730775042 -0.0969981649615127 -0.0969981649615127 1.11029842389193 -0.0969981649615127 3.10152703663369 1.48584772293975 0.410301448786472 -0.0969981649615153
"NVEC200_008852_1.1" 7.25960714964116 7.16644300537049 6.636734717972 6.91418633090446 6.91140816187209 7.43089010058723 6.80569997496951 6.87714921755387 6.45247137551911 7.23628760609313 7.13184766687872 7.36506959503217 7.41726658904693 7.01600658191542 7.48663735290397 6.99403829379256 7.53146562670301 7.38013714910178 6.95347217980653 6.2997948751687 7.01397315853252 6.64241566086107 7.16089715633421 7.03769687258386 6.98970791390315 7.51044405365114 7.19624815812702 7.10831412427912 7.43500918468057 7.1937605369446 7.13905831561848 6.88877413969435 7.26273812930965 7.28521267920214 6.96090110456746 7.28796805739851 6.89351542343159 7.15935974968972 7.42708217737771 7.75292678579308 7.30367644658475 7.16455525701501 7.4836449893663 7.459664629798 7.08022817128468 7.5599761888961 7.13408229117327 7.44818515556394 6.54723301539283 6.87490858528354 6.74097171145528 7.23765725863874 7.45891004060468 7.0756810540441 6.97663885283692 7.07196782075355 7.22084892762128 6.88255379380971 6.95921634294275 7.01252046912726 7.3567042747282 7.42866505636498 7.07168301992889 7.39792371502116 7.125842402969 7.45560214821174 7.48927282459249 7.2193008167543 7.16554551757314 7.08543923724422 7.08651461590654 7.45029269039706 7.08806180037942 6.78464644746181 7.26114261755257 7.4527412605058 7.62719374287923 6.83114042891548
"NVEC200_008851_1.1" 5.75617383834239 4.92540928324828 5.28642647352137 5.72526279004963 5.1439087831608 5.86207734776114 5.75937251973365 4.74258476788306 5.75650289423901 5.905712304051 5.27212801923069 5.68698837845588 5.9756349601308 5.52078391967905 5.97090941152516 4.72347315331795 5.27194884988337 5.97845687989198 5.16651121705167 5.45784059909833 5.31550779478758 5.8730341563487 5.64368588524101 5.29326543090018 6.05851787394641 5.69141932492744 5.81757506280528 5.82116753595226 6.03582849382943 5.59451501303225 5.84206478220085 5.55618618799272 6.1852188771068 5.19607638415059 5.90642155150394 5.14306583606835 5.45052245301727 5.42631032054596 5.65055451604614 5.55621425945496 6.29845045093568 5.3680079929978 5.40936749924843 6.12004764771774 5.7282139510411 5.27948498382046 6.08413553546736 5.54941778335014 5.19133591733582 5.74136057268489 5.52922387975705 5.9004773190816 6.16666461675123 6.09824751215307 5.88127472232549 5.3700622815601 5.7134552525139 5.60102979370867 4.84013854422577 6.0319261056849 6.14821478749948 5.55505213878836 5.60925899273088 5.97708733096925 5.62990666775344 5.3997016346583 5.67838085092233 5.75175473847475 6.06943810568972 6.02409647908446 5.17035005923457 5.86552599207942 5.65327309081671 5.81805241487228 6.1678545552226 5.389998744265 5.6890071788908 5.35950518274666
"NVEC200_008853_1.1" -0.0969981649615127 -0.0969981649615153 -0.0969981649615153 -0.0969981649615127 -0.0969981649615153 -0.0969981649615127 -0.0969981649615127 -0.0969981649615127 -0.0969981649615153 -0.0969981649615127 -0.0969981649615127 -0.0969981649615127 -0.0969981649615127 -0.0969981649615153 -0.0969981649615127 -0.0969981649615127 -0.0969981649615127 -0.0969981649615127 -0.0969981649615127 -0.0969981649615127 -0.0969981649615153 -0.0969981649615127 -0.0969981649615127 -0.0969981649615127 -0.0969981649615127 0.568529606461443 -0.0969981649615127 -0.0969981649615127 0.689368600553846 -0.0969981649615127 -0.0969981649615153 -0.0969981649615127 -0.0969981649615153 -0.0969981649615127 -0.0969981649615127 -0.0969981649615127 -0.0969981649615127 -0.0969981649615127 -0.0969981649615127 -0.0969981649615127 -0.0969981649615153 -0.0969981649615153 -0.0969981649615127 -0.0969981649615153 -0.0969981649615127 -0.0969981649615153 -0.0969981649615127 -0.0969981649615127 -0.0969981649615127 -0.0969981649615127 -0.0969981649615153 -0.0969981649615127 -0.0969981649615127 -0.0969981649615127 -0.0969981649615127 -0.0969981649615127 -0.0969981649615153 -0.0969981649615127 -0.0969981649615153 -0.0969981649615127 -0.0969981649615127 -0.0969981649615127 0.53091480823503 -0.0969981649615127 -0.0969981649615127 0.578019903794316 -0.0969981649615127 0.496834182422726 -0.0969981649615127 -0.0969981649615127 -0.0969981649615127 -0.0969981649615127 -0.0969981649615127 -0.0969981649615127 -0.0969981649615153 -0.0969981649615127 -0.0969981649615127 0.444789464114098
"NVEC200_008848_1.1" 3.07659735101562 3.04641359440221 2.23834860786714 3.56848888091922 2.9173161729275 2.82201486816879 3.40366479366268 3.59702104424509 2.73047127112757 2.9469138986483 3.65786070929382 1.70324289540976 3.70970788630937 2.28942420686368 2.86352991018256 2.79763751559332 3.19589447779493 1.49852516213879 2.16728458329917 2.77638896988661 1.79660091008469 3.1548241134509 2.17990480012918 3.55201573753274 2.98613684779413 3.41025403964902 3.42372276060446 3.49662716740921 2.30656943099967 4.06698031891156 3.00231995533495 3.36696029721224 3.12792391413324 3.0497560560889 2.89229213655645 2.93512612634252 3.13910309040327 3.82306879802804 3.14594766317628 2.38782982787016 2.15249361677633 3.46859901482901 3.91240205171273 2.91281082380635 3.10251758651479 2.47861188827773 3.0008245498657 3.1692921225439 2.60083340402929 2.89298462411279 3.04157161299827 2.81217924242463 3.47507949710628 2.94560986069238 2.74809902988069 2.72465056908016 2.63146154894824 2.62737579630032 2.96401868129167 3.19836437406133 2.9830652997891 2.76280504923612 3.29481624367028 2.85219529411903 3.28483021078692 3.81289330403117 2.77297573291447 4.06657050550095 3.16654674666479 3.7943130931535 1.905123769583 3.27604391434617 2.29849077626681 2.65761364868748 1.1107539376324 3.06562648477479 2.86277192906668 3.31357647411915
"NVEC200_008849_1.1" 4.08560249862943 3.11319944501021 3.78286307973188 3.38048331761043 4.00904705975052 4.13421926982996 4.69567947805774 3.78982492956937 4.55707742933436 4.08804535425615 4.18151603759222 4.06638480182628 3.89824046136876 2.99478347633235 3.58028237324815 3.37993009768887 4.11673707771981 3.45095618380888 3.78956366567828 3.77244398273984 3.7092816360849 4.12086953880901 3.99090237522465 4.15212037502352 4.36921189873315 4.38307598342379 4.03361292888754 4.314905208393 3.55277819074432 4.10000510325463 3.38296589529055 3.49506729429866 3.05112232835855 3.44228279737043 4.43457376584888 4.20171549148803 3.41493732447778 4.5384252434346 4.20853855823136 4.29881371093525 4.31617143652465 4.31076031550139 4.1152672260033 4.07298839380499 4.18945597166162 3.981239823038 4.0365857515218 3.93764172167446 4.22056461575717 4.2530596918468 4.64565580571271 3.67222670456554 3.9086545700863 3.9194578018482 4.2906537952347 4.22946990371228 3.49904136809191 3.96914552458091 3.88955240160083 4.44943723222678 4.10291051517794 3.84301811589636 3.93397016689632 4.12935188352024 4.1420489314994 4.30665450622002 4.52053902391664 3.78412685124171 3.97460303990453 4.36064044365226 2.51380502218217 4.50720422519946 4.3933616908161 4.34690235252947 4.39136228305513 3.66918741240358 3.93197122175727 4.18322943741892
"NVEC200_008850_1.1" 3.79548284114735 3.53535677126757 2.94690138563282 3.34166819033783 3.90805931454057 3.78782394812543 3.53063163773018 2.69123804879189 3.11795353461507 3.35643007125636 2.76641984478854 3.7548995806287 4.40929215331735 3.79580816427783 3.83314057108213 3.53189354222008 4.53765160743901 3.08574856200163 3.68460612596061 3.948775513374 4.31933744828246 2.94410145504664 3.65396851590141 3.55457455958955 3.30174081889488 3.27541087523894 4.02615262400109 3.29401598530085 2.94691584756877 3.92665463923747 4.29554393095707 3.64904239860366 4.01712078050122 3.94278903693359 3.9995264377972 3.71702692108499 3.43444775284194 4.05185360561931 3.8233451863535 3.78413908331043 3.69756824624938 3.75607933151902 3.74260793541084 4.16968782561412 3.74916304339285 3.9348093063036 3.89274619137662 3.87145551302232 3.93564074789742 4.0649010467648 4.16572695549477 2.56157427749254 3.68179529763066 3.70322585258921 3.29754617107339 3.53526768443885 2.12645328876891 3.0933889712615 2.84786256087141 3.96141380091396 4.47932539806091 3.2995172964932 3.82452332670076 3.8650617571507 4.21063973632006 4.08212630394017 4.25049527079164 4.38226458588232 4.52619034667752 4.27685214918955 3.34237301644934 3.76124172959112 1.66271274981435 3.08304392522849 3.48380257779096 3.54177698537203 4.02305098954815 3.30507999915602
"NVEC200_008858_1.1" 3.60816476704271 2.77343483009977 2.51877023845689 3.26054768261018 3.46968787346489 3.97308997096181 4.45987233820981 3.26222562519971 2.88516905275218 4.85089964914469 2.96243334425065 4.56151139836013 5.03266254413099 2.94984479659926 4.84305993650971 4.05283065726225 4.71521176882491 3.527569591095 3.16455907589971 3.06216076726632 4.23953454869998 2.62806835896859 3.11323590610692 2.37414414095253 3.01329208932163 4.41596719892219 4.41277329682785 5.29978906479679 4.29861866702471 4.82713215335531 3.88086221048988 4.08456987510085 4.00721259819882 4.10386081343284 4.56038385248666 3.75071516561525 3.32688352702332 4.79584083552345 4.40555932205991 3.56061953029259 3.22765812602622 3.42815580111989 4.12181073358402 4.05225934987136 3.16629539235421 3.6641471021334 3.92485854809239 3.56377970286822 3.15662470146511 3.6950621284526 2.99429620875502 2.26854511628159 4.31292020357812 4.05939745173586 4.15226021359297 2.61062342005111 2.65638438938778 2.81039311065113 3.70223962545635 4.14296458588276 3.83830130325131 3.71488374864451 4.39971327393994 3.72168429648763 3.94032514065979 5.2789790224393 5.20338684924782 4.54211656255974 4.37742558021829 4.72153538663481 2.48894871174354 4.82708406440427 3.17553831724647 3.27216996007471 3.7205285262676 4.38724447887568 4.82352023770243 4.31697146938729
"NVEC200_008860_1.1" 5.74623739398389 5.11644090189333 4.86664587275889 5.38383599343727 5.25245936562092 5.31860030322311 5.61057003135388 5.26529051313863 5.6901227899834 5.74200191906857 5.31986826086152 5.67720050027405 5.61056024924167 5.26658013467096 5.47546754520264 5.67380257846995 5.17315610533604 5.37592051749486 5.54822585116341 5.28287557170394 4.99662796071568 5.41731086466361 5.05084921385479 5.12637076992276 5.85951808089066 5.74271578183311 5.24029596541645 5.48571871656926 5.44704531876337 5.62175783375516 5.47999067075855 5.2424889576503 5.55256484372436 5.27351213694146 5.79736571094486 5.35398177401382 5.00421375521265 5.68270117603816 5.45040636632084 5.47457310152061 5.93474415560808 5.39290698095898 5.92605199493799 6.00696823373092 5.50293599491358 5.50449281692802 5.37248124260889 5.45199828393878 5.02069932496045 5.15693900705059 5.23408276752791 5.15870353520624 5.80164296912283 5.17944036954718 5.64012640095083 5.3728690872836 5.51641235117677 4.93449125217978 4.9078267572108 5.59304544151165 5.99219708146657 5.48671337084077 5.87160067389899 5.25572339845809 5.44552372548906 5.9739162206236 5.57976937418379 5.23256657017972 5.43963764657108 5.4021755796572 5.33480286262512 5.51174402881838 4.79171884222319 5.58028075356659 5.11318816927724 5.54139317693788 5.72017271792671 5.57924881849611
"NVEC200_008859_1.1" 2.34574858045951 2.5039846591163 2.97484146491062 3.47763655257032 2.83438885363585 2.95834547540509 2.92432293760953 2.86500451927158 2.47081442212526 2.219648273808 2.88065787673439 2.29302521519691 2.66911013209579 3.34484562518694 2.35702619219542 1.7826866051509 3.46458682938848 2.19904945216183 1.62193806828322 1.21729433498973 2.06939798986975 2.69313985596795 3.25173600759023 2.5931488590969 2.65320191614152 2.90908097019344 2.81366590088188 2.13282272080906 3.06842831686619 3.01273682198871 2.81620929845018 2.65052480141954 2.19975030436433 2.48039577864384 1.95998429147028 3.21947198513325 2.09538450512017 1.93855977386088 2.66351200636309 2.9079345082768 2.77559475320497 3.011044513422 3.08777499976784 2.63603695867752 1.99923382625794 3.38713303244533 2.25255296562713 2.40212246542538 2.61424792718919 3.15645266894495 3.29755180377723 2.56179506555556 2.79034050546569 3.19476170075904 2.42859719611965 3.28989057404874 2.78300071859648 2.35490610345793 2.65636409917516 3.15281769634211 3.27420528974146 3.14767574263666 1.99790242937721 2.64602287682797 2.84584472908812 2.43230660483405 2.68968994841074 2.92616987770118 2.47269240276771 2.86729874977522 3.05052544872306 2.93780872254384 2.46055973408518 2.47044845074271 2.38435535909579 2.44915706781796 3.13991442286441 2.59661208505154
"NVEC200_008854_1.1" 3.27802328810623 3.53778637634476 3.52186849537286 4.25103073953469 3.39392349030475 3.43759629950749 3.78237641445086 2.31217984008725 3.05446626141789 4.18291486057474 3.48830415193266 3.4939056727478 3.93895656716455 3.98989070782347 3.98925246955713 3.534079613714 3.78903630047756 2.762683201912 3.31285742902307 3.08479360847755 3.71293506352771 2.46562019201791 3.97530715562951 3.93571694481771 3.81027154233509 3.70886506726773 4.04090765161399 4.25641886902605 3.41283879765153 3.86412902845774 4.38851326013862 3.53848052401463 4.25490300593475 3.7150579715169 2.83677278655061 4.08119066169563 4.12351138648086 4.12446694188868 3.70961535997971 3.94191551854893 3.1802767590201 3.70352296603231 3.76228630133915 3.77701706044396 3.61814370987446 3.99890013827355 3.10395401860341 3.4030058860512 3.49971849853369 3.18689521948814 3.70421525039101 3.41519825870535 3.44719103676423 3.77872456909468 3.5115433479344 3.48240399293572 3.04621821019646 3.35211172580627 3.93106821316836 3.84478530398564 3.19551127297302 3.78037301230694 3.70422574829357 3.77764509624043 3.45290775221925 4.14784004134148 4.2991333415321 4.21324788574125 4.2430028741202 4.15205122647292 3.82006009297781 3.32908963453706 3.63432522700769 3.71706936048708 3.90897104268358 3.68535034867158 4.09009439672093 3.88276606694508
"NVEC200_008855_1.1" 1.77740217103697 2.3449163607855 1.88786474795501 2.35243280044159 2.83438885363585 2.38893819829876 2.30237415796712 1.7714392310951 1.21260257779385 1.47754973101995 2.49929266853182 2.47555240697672 1.67606698248072 2.08054536658558 2.74126658412362 2.2541574850238 2.29829058427888 1.46662054084804 2.01161464526436 2.23674952188675 2.89903127507297 1.11393918178733 2.84803528993172 2.14190940315739 1.72912282673973 3.42306290821816 2.78891453478934 2.13282272080906 2.71035725183008 2.25606553951621 2.70438413387112 2.91524102226969 2.05318474238194 2.94942604935278 2.34208671610319 2.88376396084549 2.09199939256093 2.51015267466096 2.22246474767917 3.06435280610318 1.50942496218745 2.57642787578755 2.81408999363247 1.9178982097978 2.5621967243412 2.56350805099837 2.35686600318595 2.88549509483187 1.89861418093988 1.71476783158182 2.46693269376049 1.89289544549895 2.68242743101041 2.07198142346382 1.87264836807871 2.1594843306026 1.93241558169959 2.4571966699699 2.17359906124227 1.40799822189123 2.33490582636526 3.0453598052507 1.99790242937721 2.21651460365905 2.48442916133386 1.66278280483839 3.04279073566436 2.62574042337927 2.0437353868917 2.86742452825161 2.30572384861405 2.23883277769856 2.76761753919048 0.854257686397127 2.38266244833257 3.01812350802131 2.6772912629306 1.40028255208404
"NVEC200_008857_1.1" -0.0969981649615127 -0.0969981649615153 -0.0969981649615153 -0.0969981649615127 -0.0969981649615153 -0.0969981649615127 5.18287681479377 -0.0969981649615127 4.50057046136507 -0.0969981649615127 -0.0969981649615127 -0.0969981649615127 -0.0969981649615127 -0.0969981649615153 -0.0969981649615127 -0.0969981649615127 -0.0969981649615127 -0.0969981649615127 -0.0969981649615127 -0.0969981649615127 -0.0969981649615153 -0.0969981649615127 -0.0969981649615127 4.81125085907156 -0.0969981649615127 -0.0969981649615127 -0.0969981649615127 -0.0969981649615127 -0.0969981649615127 -0.0969981649615127 -0.0969981649615153 -0.0969981649615127 -0.0969981649615153 -0.0969981649615127 -0.0969981649615127 -0.0969981649615127 -0.0969981649615127 -0.0969981649615127 -0.0969981649615127 -0.0969981649615127 -0.0969981649615153 6.8782123246124 -0.0969981649615127 -0.0969981649615153 -0.0969981649615127 -0.0969981649615153 -0.0969981649615127 -0.0969981649615127 -0.0969981649615127 -0.0969981649615127 -0.0969981649615153 -0.0969981649615127 -0.0969981649615127 -0.0969981649615127 -0.0969981649615127 -0.0969981649615127 -0.0969981649615153 4.29850393742573 -0.0969981649615153 -0.0969981649615127 -0.0969981649615127 -0.0969981649615127 -0.0969981649615127 -0.0969981649615127 -0.0969981649615127 -0.0969981649615127 -0.0969981649615127 -0.0969981649615127 -0.0969981649615127 4.06326040267562 -0.0969981649615127 -0.0969981649615127 -0.0969981649615127 3.99883321811643 -0.0969981649615153 -0.0969981649615127 4.64531965875218 -0.0969981649615153
"NVEC200_008871_1.1" -0.0969981649615127 0.610857660270848 0.553656723728723 0.484217326913198 -0.0969981649615153 -0.0969981649615127 0.463332492544558 -0.0969981649615127 2.88498905077503 2.35703153491132 -0.0969981649615127 2.08401386603139 -0.0969981649615127 -0.0969981649615153 -0.0969981649615127 2.23066611177595 -0.0969981649615127 0.736678052939033 1.40561183326435 -0.0969981649615127 1.63679185592994 2.00303747322312 3.43477925682626 -0.0969981649615127 -0.0969981649615127 3.0106778920086 -0.0969981649615127 -0.0969981649615127 1.86606972517433 -0.0969981649615127 -0.0969981649615153 3.90916355392452 -0.0969981649615153 -0.0969981649615127 2.77529890141965 1.15323953692962 -0.0969981649615127 -0.0969981649615127 2.66351200636309 2.2112788644868 2.09113020953787 0.826508573804106 -0.0969981649615127 -0.0969981649615153 0.398173989037369 -0.0969981649615153 1.02101150605877 0.681974719315293 -0.0969981649615127 1.71476783158182 -0.0969981649615153 0.471701361579014 1.28138068746853 -0.0969981649615127 -0.0969981649615127 3.65233342185079 1.8797594908363 1.29584440702293 1.66550436933268 0.825996259071412 2.33564068218963 0.627390136529481 3.18473658715594 -0.0969981649615127 1.05110767634931 -0.0969981649615127 -0.0969981649615127 0.916286238704059 1.21395045917704 0.65184513639687 1.18356217499242 -0.0969981649615127 2.06997043454297 0.437026655494604 -0.0969981649615153 3.26450584916982 1.19269238831304 1.14626004919082
"NVEC200_008873_1.1" 1.43978481729034 2.77755241803079 2.5186360998185 0.484217326913198 0.58340267238915 0.694845293698017 2.01478437250908 2.31502802350522 2.05692661481415 1.22097050168938 1.62212003277149 1.17435949059874 1.45598607635185 -0.0969981649615153 2.09946395495611 2.02399503314426 1.17180995671597 1.26164673842074 2.12552741106512 1.89345101022833 1.35954685789203 2.00303747322312 1.6241056729719 2.1158391949319 1.72912282673973 1.36685718167331 1.82677188943403 0.941790648497001 0.689368600553846 -0.0969981649615127 0.490397174597958 0.931009104048216 0.543687696880501 1.4206439534235 1.76467619523356 0.65951541094641 1.03406382877066 0.59896225584342 0.433407493636396 2.33385566972276 1.81628905163797 1.78668523615148 1.18288622006986 1.35612894359349 1.05905330919535 1.54589073131933 1.64325875284771 1.38314906719186 2.1784635868003 2.60866550714575 2.21482717036492 1.45525296868807 1.5505531950091 2.85236969396472 1.65962167782133 1.89850319135236 2.78300071859648 0.761363129717311 0.871752182528609 1.59904752422256 1.80960392973994 2.37948714367181 0.966957365546585 0.999898871662247 1.05110767634931 1.89688768437747 1.65153843575881 1.92288284907629 1.47575974987679 0.65184513639687 0.680929893062898 1.7388331786817 2.27844322751127 2.67351801639124 2.38435535909579 0.756432860846267 1.32821877491878 2.37750339018883
"NVEC200_008870_1.1" 4.93382927077558 5.66331536876233 4.86664587275889 4.86937055481723 5.23097735145041 4.59585855446174 5.23901356577476 5.08072677007547 5.49753063710834 4.70398807793957 4.6891419427172 4.32935715520229 5.10398244613848 4.69903260432577 4.72697985942707 4.47465102677136 4.51734274258064 4.42041530427191 4.106102159839 4.41437188853986 4.69736826458976 4.74157437483208 4.85064523011414 4.85700521067004 5.26395355102005 4.73836890957389 5.0511618185665 4.46809906239259 4.62357540087031 5.12796488842842 4.49494771924655 4.93403401952203 4.89163469093689 4.62896674432365 4.67609727771669 4.29481690398765 4.27025297818632 4.32649681946713 4.84647604908248 4.96916518451071 5.15670149828463 5.37844090196979 4.92182709202942 5.14837153844372 5.12968434727312 5.01327763473032 4.5799427628293 5.04719601077461 4.70471303266771 4.97507891123743 4.80725924244141 4.44070516510632 4.82562532916386 5.07981302476166 4.98327401684409 5.12597957071424 4.91727373019305 4.37141728107974 4.79608916326533 4.87870467104201 4.89357564427989 4.62742283055142 4.34411738231135 4.89175108724477 4.4576032524455 5.30102915919865 4.55788409444551 4.21350709573311 4.66668695710903 5.03320164610343 4.14076929158782 5.05010193622503 4.40398773434462 4.36598760492716 4.76892831468486 4.71177592601236 4.61907262577848 4.98262814227982
"NVEC200_008872_1.1" -0.0969981649615127 0.610857660270848 1.00045171051708 -0.0969981649615127 1.04389165502869 0.694845293698017 0.463332492544558 1.0632236928314 -0.0969981649615153 -0.0969981649615127 0.447457765109178 -0.0969981649615127 1.67606698248072 1.54190780222491 -0.0969981649615127 -0.0969981649615127 0.458695021725163 -0.0969981649615127 -0.0969981649615127 0.483727328691187 1.35954685789203 0.631958437249788 0.448354580476634 -0.0969981649615127 0.613576681839213 0.568529606461443 1.25479738854778 0.513939072911987 0.689368600553846 -0.0969981649615127 -0.0969981649615153 0.506696129670085 0.543687696880501 0.599953306133677 -0.0969981649615127 1.15323953692962 -0.0969981649615127 1.06645226748786 0.433407493636396 1.11565669365963 0.743344477702173 0.826508573804106 0.21105105573552 0.423552027692822 -0.0969981649615127 -0.0969981649615153 0.567700059316441 0.681974719315293 0.41582154719905 0.490024515677629 0.384828649784705 0.878538105624469 -0.0969981649615127 0.92766034499202 0.464509813717641 -0.0969981649615127 0.477680604427882 0.395100024786138 0.871752182528609 1.13201742843244 -0.0969981649615127 1.46694084985062 -0.0969981649615127 -0.0969981649615127 -0.0969981649615127 1.03606127517778 -0.0969981649615127 0.916286238704059 -0.0969981649615127 -0.0969981649615127 -0.0969981649615127 0.50132330949554 0.66697218213455 -0.0969981649615127 -0.0969981649615153 0.756432860846267 0.470143595508177 0.837745129465111
"NVEC200_008876_1.1" 6.80416842961884 6.50696876515863 6.89104597212823 6.82846178519059 6.69312823835162 6.84697752374463 6.63585151472965 6.72799279667917 6.06259263882291 7.01018670293251 6.7331516014024 6.7193072483541 6.54872546871791 7.08764789288711 7.04007537750016 6.96539718917649 6.69677656111063 6.89984018307057 6.95347217980653 7.32911895438958 6.93283829226382 6.58814576433133 6.54347934611267 6.74372514961002 6.48543665163355 6.47846386108054 6.40639348356077 6.9331586663461 6.76385732325492 6.41732438526946 6.85274349415083 6.73277291695777 6.85714506055578 7.16193101832814 7.0002910020376 7.1375842560924 7.04708378593885 6.74940865672561 6.92871238269269 6.36902982127697 6.43742360804403 6.5989183204896 6.73671990760112 6.65638633673607 7.10451367351761 6.65781500047693 6.82851176018226 6.96308305633817 7.11081318989495 6.85163800482058 6.94574017661417 6.36199859776061 6.63161563529885 6.69292200675814 6.56686050027742 6.29795112468505 6.57958776459859 6.8208420899564 6.93304091965844 6.55991568201869 6.61617051600255 6.68327772065875 6.70650735088566 6.64341083097211 6.65011913400653 6.73285861545748 6.99173760401878 6.64344534309214 6.97225461138625 6.53212638204115 6.62192945067423 6.36852250441684 6.64608526449315 6.77364321188222 6.46751547583054 7.05056633535444 6.63072644075131 6.80937942307221
"NVEC200_008877_1.1" -0.0969981649615127 0.610857660270848 -0.0969981649615153 -0.0969981649615127 -0.0969981649615153 -0.0969981649615127 0.463332492544558 -0.0969981649615127 0.481128814967065 -0.0969981649615127 -0.0969981649615127 0.6744167972026 -0.0969981649615127 -0.0969981649615153 -0.0969981649615127 -0.0969981649615127 -0.0969981649615127 0.736678052939033 -0.0969981649615127 0.483727328691187 -0.0969981649615153 1.11393918178733 -0.0969981649615127 0.443507917373721 0.613576681839213 -0.0969981649615127 -0.0969981649615127 -0.0969981649615127 -0.0969981649615127 -0.0969981649615127 0.490397174597958 -0.0969981649615127 1.32373241828549 -0.0969981649615127 0.941239103296726 1.15323953692962 -0.0969981649615127 1.06645226748786 -0.0969981649615127 -0.0969981649615127 0.383512728199457 -0.0969981649615153 0.21105105573552 0.423552027692822 -0.0969981649615127 0.413539582627104 -0.0969981649615127 0.955322576759871 -0.0969981649615127 -0.0969981649615127 -0.0969981649615153 -0.0969981649615127 -0.0969981649615127 0.504450082270042 -0.0969981649615127 0.485966670188653 1.20636610651993 0.395100024786138 -0.0969981649615153 0.437086652949918 -0.0969981649615127 0.627390136529481 -0.0969981649615127 -0.0969981649615127 0.588371195665689 -0.0969981649615127 -0.0969981649615127 -0.0969981649615127 0.893858088541258 -0.0969981649615127 0.680929893062898 0.50132330949554 -0.0969981649615127 -0.0969981649615127 0.629734826841978 0.756432860846267 0.470143595508177 1.14626004919082
"NVEC200_008875_1.1" -0.0969981649615127 -0.0969981649615153 -0.0969981649615153 -0.0969981649615127 -0.0969981649615153 -0.0969981649615127 -0.0969981649615127 -0.0969981649615127 -0.0969981649615153 0.485765995087468 0.447457765109178 0.6744167972026 -0.0969981649615127 -0.0969981649615153 -0.0969981649615127 -0.0969981649615127 -0.0969981649615127 -0.0969981649615127 -0.0969981649615127 0.483727328691187 -0.0969981649615153 -0.0969981649615127 -0.0969981649615127 -0.0969981649615127 -0.0969981649615127 -0.0969981649615127 -0.0969981649615127 -0.0969981649615127 -0.0969981649615127 -0.0969981649615127 -0.0969981649615153 -0.0969981649615127 -0.0969981649615153 -0.0969981649615127 0.513568118883651 -0.0969981649615127 -0.0969981649615127 -0.0969981649615127 -0.0969981649615127 -0.0969981649615127 -0.0969981649615153 -0.0969981649615153 -0.0969981649615127 -0.0969981649615153 -0.0969981649615127 -0.0969981649615153 -0.0969981649615127 0.955322576759871 -0.0969981649615127 -0.0969981649615127 -0.0969981649615153 -0.0969981649615127 -0.0969981649615127 -0.0969981649615127 -0.0969981649615127 -0.0969981649615127 -0.0969981649615153 -0.0969981649615127 0.871752182528609 -0.0969981649615127 -0.0969981649615127 -0.0969981649615127 -0.0969981649615127 -0.0969981649615127 -0.0969981649615127 -0.0969981649615127 -0.0969981649615127 -0.0969981649615127 -0.0969981649615127 -0.0969981649615127 -0.0969981649615127 -0.0969981649615127 -0.0969981649615127 -0.0969981649615127 -0.0969981649615153 -0.0969981649615127 -0.0969981649615127 -0.0969981649615153
"NVEC200_008874_1.1" -0.0969981649615127 -0.0969981649615153 -0.0969981649615153 -0.0969981649615127 -0.0969981649615153 -0.0969981649615127 -0.0969981649615127 -0.0969981649615127 -0.0969981649615153 -0.0969981649615127 -0.0969981649615127 -0.0969981649615127 -0.0969981649615127 -0.0969981649615153 -0.0969981649615127 0.642838371023347 -0.0969981649615127 -0.0969981649615127 -0.0969981649615127 -0.0969981649615127 -0.0969981649615153 -0.0969981649615127 -0.0969981649615127 -0.0969981649615127 -0.0969981649615127 -0.0969981649615127 -0.0969981649615127 -0.0969981649615127 -0.0969981649615127 -0.0969981649615127 -0.0969981649615153 -0.0969981649615127 -0.0969981649615153 -0.0969981649615127 -0.0969981649615127 -0.0969981649615127 -0.0969981649615127 -0.0969981649615127 -0.0969981649615127 -0.0969981649615127 -0.0969981649615153 -0.0969981649615153 -0.0969981649615127 -0.0969981649615153 -0.0969981649615127 -0.0969981649615153 -0.0969981649615127 -0.0969981649615127 -0.0969981649615127 -0.0969981649615127 -0.0969981649615153 -0.0969981649615127 -0.0969981649615127 -0.0969981649615127 -0.0969981649615127 -0.0969981649615127 -0.0969981649615153 -0.0969981649615127 -0.0969981649615153 -0.0969981649615127 -0.0969981649615127 -0.0969981649615127 -0.0969981649615127 -0.0969981649615127 -0.0969981649615127 -0.0969981649615127 -0.0969981649615127 -0.0969981649615127 -0.0969981649615127 -0.0969981649615127 -0.0969981649615127 -0.0969981649615127 -0.0969981649615127 -0.0969981649615127 -0.0969981649615153 -0.0969981649615127 -0.0969981649615127 -0.0969981649615153
"NVEC200_008866_1.1" -0.0969981649615127 -0.0969981649615153 -0.0969981649615153 -0.0969981649615127 -0.0969981649615153 -0.0969981649615127 -0.0969981649615127 -0.0969981649615127 -0.0969981649615153 -0.0969981649615127 -0.0969981649615127 -0.0969981649615127 -0.0969981649615127 -0.0969981649615153 -0.0969981649615127 -0.0969981649615127 -0.0969981649615127 -0.0969981649615127 -0.0969981649615127 -0.0969981649615127 -0.0969981649615153 -0.0969981649615127 -0.0969981649615127 -0.0969981649615127 -0.0969981649615127 -0.0969981649615127 -0.0969981649615127 -0.0969981649615127 -0.0969981649615127 -0.0969981649615127 -0.0969981649615153 -0.0969981649615127 -0.0969981649615153 -0.0969981649615127 -0.0969981649615127 -0.0969981649615127 -0.0969981649615127 -0.0969981649615127 -0.0969981649615127 -0.0969981649615127 -0.0969981649615153 -0.0969981649615153 -0.0969981649615127 -0.0969981649615153 -0.0969981649615127 -0.0969981649615153 -0.0969981649615127 -0.0969981649615127 -0.0969981649615127 -0.0969981649615127 -0.0969981649615153 -0.0969981649615127 -0.0969981649615127 -0.0969981649615127 -0.0969981649615127 -0.0969981649615127 -0.0969981649615153 -0.0969981649615127 -0.0969981649615153 -0.0969981649615127 -0.0969981649615127 -0.0969981649615127 -0.0969981649615127 -0.0969981649615127 -0.0969981649615127 -0.0969981649615127 -0.0969981649615127 -0.0969981649615127 -0.0969981649615127 -0.0969981649615127 -0.0969981649615127 -0.0969981649615127 -0.0969981649615127 -0.0969981649615127 -0.0969981649615153 -0.0969981649615127 -0.0969981649615127 -0.0969981649615153
"NVEC200_008867_1.1" 3.74198137706134 3.60722312710931 3.98678181894785 3.41627697506433 3.39407813228827 3.65058790220325 3.91980377749074 3.57335730817989 2.88498905077503 4.42024650198113 3.91463319492933 4.5076141914361 3.94511006069338 3.75005064871676 4.33631869065541 4.73434460504326 4.24391035877328 3.57353793158912 4.106102159839 4.17631203710022 4.06194720600671 3.5848917254907 3.37630777868895 3.90281492988484 4.13725551298633 3.43290665628236 3.54535558018084 3.83239314989894 3.9226357459227 3.2806151332575 3.99732333427183 3.76194496858369 4.37838939689965 3.89448441036958 3.78058106675248 4.29481690398765 3.99619750810347 3.5069930817857 3.99013106084164 3.68301384536299 3.54245308613406 3.56490649524142 3.69520715458548 3.62175381929375 3.98792232089949 3.68304235112151 4.40468019468236 3.96909049268938 4.14538482727042 4.33515185184022 4.1984318406317 4.17808845306045 3.51161300528132 3.47127921181046 4.12062087625392 3.35697874617818 4.1215078495073 4.01232535604633 4.09113390843751 4.17867607475985 3.83809387551593 4.06949225942893 3.71938333787136 3.98580499687421 3.80860436804279 3.45625196231893 3.44163806673239 3.09645964268192 4.05560637632698 2.42985059536403 3.9037228135139 3.18651174999408 4.21408746328718 4.07473685701135 4.07509489346662 3.74216331595555 3.73524352853609 3.03198457962261
"NVEC200_008869_1.1" 3.29632736915587 3.00742185441131 3.32091795040949 3.47763655257032 2.94407296168083 3.48426617863357 3.64066544216814 3.17269714467803 3.05462631395181 3.42053425239339 2.60380609997002 3.14839361535733 3.18158969132258 3.03268344762033 2.57549717475466 2.7165017948183 2.82486579502453 3.57353793158912 3.54219687398279 2.97922182873032 2.78984687910781 3.79113514809789 3.49097294233843 3.02835619622361 3.11618243953495 3.81637593214049 3.17992374347055 2.77622694564617 2.81421969128746 3.10766459734186 3.23148920269785 3.81270545649629 2.02548274075663 2.75315257881103 3.05727332338901 3.85509907297822 2.81873205913569 3.17793064397972 3.91265345869458 3.48559535039039 3.29335365433265 3.08418077065721 2.16859489043563 3.04395056414467 3.28404227487504 3.33132718188774 2.55080671309525 3.26852844527063 2.51701295413077 2.908403545354 2.85546307257644 2.56179506555556 2.43887617857907 2.26418374660896 3.08708961084439 3.59790276581042 3.19699384356113 3.21664768007717 3.09452170048037 3.15281769634211 3.19543030991933 2.93407929951001 3.82696151624217 3.39491567078302 3.05769477489267 2.82191933764428 3.1141097432209 3.01382584054827 3.34576511319028 2.7356903141904 2.30572384861405 3.33129541161391 3.87213476440073 3.21904062636689 2.93928722063718 2.72081858215119 3.2117892627463 3.03198457962261
"NVEC200_008868_1.1" 5.98091511924277 6.04605278166198 5.49695594176441 5.67329690277931 5.50601125397813 5.45976756640349 5.58412378384213 5.05590326641467 5.77756383799462 5.56895188286909 5.39527617715902 5.31949175230208 5.7863059058379 4.90343779337082 5.34775277639313 5.48492735714557 5.4002380771314 5.15682080554831 5.08473304105835 5.06053395234311 5.22350714699938 5.11864926690799 5.45567746375179 5.38295453111547 4.99452032733015 4.98299049204703 5.40748432331974 5.43729976181228 5.20350820422916 5.52188127678426 5.40197965739205 5.2049774902221 5.32692493289568 5.35764573724584 5.54679547420846 5.30777501293995 5.14698200462814 5.35511662498958 5.5042191352772 5.76340898939861 5.88147923872509 5.80351031981141 5.75823846086362 5.7697687003364 5.38892180654238 5.6484558097807 5.68020510360853 6.03403975303773 5.29450404571616 5.43260163815047 5.67195280715853 5.34662067132761 5.56385582037197 5.47442075758439 5.29255991872748 5.30653295146315 5.24772420181022 4.91644832832168 5.66113242255841 5.46207754410123 5.60721130314301 5.63570510166074 5.19478776281633 5.67198673357535 5.55426036508331 5.81145594883788 5.26487488706954 5.54362434948105 5.15192203782887 5.69574262631015 5.53519228691688 5.62845303174367 4.68593393082112 4.99678459095647 5.11318816927724 5.28646538008396 5.58461052595679 5.35727224610291
"NVEC200_008861_1.1" 3.92196917830645 3.80355417266482 3.77850038395243 3.41627697506433 3.6742835987555 3.56982252329292 3.58840143247977 3.57335730817989 3.05462631395181 3.21898670515702 3.24916512016031 2.78319518135045 3.50253972581051 3.03268344762033 3.00985623676965 3.75097191309992 3.40599985493766 3.48207255973226 3.91438804890286 3.41492830684183 3.96482371644384 4.27617662279402 3.69612358229072 3.818423493266 3.2119428729816 3.87143459226535 3.74595493656889 3.29401598530085 3.63856013029265 3.70168473284306 3.90983376472486 3.70933316324137 3.21699100893134 3.43385753644911 3.43121908970795 3.64815903884924 3.83679998530979 4.24062998995854 3.87229634530214 3.48559535039039 2.99207885449162 3.08418077065721 3.90264556107967 3.24278721088748 3.3396613450145 3.76957307508942 4.2051433858222 3.80606149368752 3.44784633121157 2.81524279137787 2.42860233971388 3.61225385241367 2.56578515829035 2.75237396875519 3.69449265660372 3.80429198159091 3.57478199530824 3.66865926771499 3.16818386048623 2.57571673079729 3.34890073876798 4.06949225942893 3.47668629098712 3.72040278189364 3.4814630543768 4.23153219745181 3.44163806673239 3.62787184614502 3.47115628015771 3.55463502728819 3.16242480699993 3.58343247633903 3.806344020627 3.282515332318 4.0217089935192 3.37352689706469 2.94280360924317 2.7867894539326
"NVEC200_008862_1.1" 4.72340413726983 4.62184143081115 3.90888369225704 4.44680172483693 4.86320064244477 5.01733230159088 4.2237959593082 5.12912802701994 4.86033591552703 4.82735111639635 4.32390616832255 4.78369299466963 4.47147525595506 4.12171570405958 5.01041331175713 4.73434460504326 4.4716535256419 5.18572140206205 5.00656609544395 4.6811752160818 4.63559921155654 4.52756121997534 4.66771401711671 4.69206468751647 4.62864711132246 4.54870839834184 4.59435359455639 4.82872817718067 4.79200222892284 4.5843390065937 4.33621475283222 4.57096958636025 4.30398549155234 4.55960990292573 4.22254049327157 4.6683942448138 4.5004663586388 4.52115679087278 4.42449527165725 3.93619893064494 4.43490159375546 4.00237788064288 4.58980392084512 4.75140652394936 4.624829111057 4.90275023191443 4.73620173687284 4.86036719560982 4.35684684708407 4.52363202260504 4.46378526883874 4.83252517564631 4.72041698532902 4.25226041829916 4.35820963637321 4.23910495522758 4.62797847867535 4.72086437633178 4.77266430023644 4.81015577217207 4.86840528631725 4.91671411366638 4.85687389000511 4.57470523071799 4.85697498967691 4.90408669410126 4.65490626490878 4.59679292065464 4.50011925694895 4.68631986737268 4.29913993756442 4.6136017351403 4.49031884138216 4.6082019455461 5.06121880099516 4.51163307137664 4.54186362439647 4.26745766934073
"NVEC200_008864_1.1" 6.96336198901483 6.72455044771127 6.76948669867807 7.26248725665535 6.73187946101026 7.13357179995852 7.15471790684073 7.06303017084335 6.79545888258979 6.74820309648123 6.84496588714137 6.99822027896217 6.87195167328438 6.68748769124839 6.75131583581482 6.82897266005124 6.94329341142398 6.91303337092977 6.99284121945156 7.0144664007287 6.93283829226382 6.75343313071736 7.02476859525493 7.13249658335143 7.04925772519749 6.71509182838321 6.93733190645765 7.08754784220093 7.04124312884227 7.00320296739073 7.22765512486708 6.9064094539693 7.22794740119681 7.0588852396178 7.38744728672919 7.07688718498793 7.09484361576061 6.8829405739715 6.9912910030912 7.07476171897001 7.1280584862414 7.08215021676344 6.94909911138595 7.31257403386244 7.05967321969091 6.94953172078001 6.9737556060923 7.02371042627299 6.8513922677192 6.90912545538903 6.99269287856616 7.12544031063732 7.00081973420382 6.8156778202549 7.14480653639466 7.02632649288289 6.82637768304289 7.0240818402791 6.80611158539403 7.06310909300075 6.84629855841035 7.0448330058691 7.21224858471125 6.85062373141418 6.7975049131928 6.87676123797258 6.99173760401878 6.76842432506415 7.28564469989765 7.05814949201794 6.73484510530495 6.91394469495036 6.83115020378438 7.29224396061036 6.73962671707192 7.13815497804072 7.11366666655189 6.8578880766938
"NVEC200_008863_1.1" 5.23560250631101 4.93289655877172 4.88143030450968 5.00058386161631 5.37503842456058 5.07699641437008 5.16956220567875 5.52246765416473 5.98073234304915 5.08640266202842 5.3269727761253 5.79767133102926 5.17791854086003 4.93485735438725 4.98289559790939 5.26754613647408 5.16655363053495 4.84479202232773 4.80792268164156 4.71476027154637 4.10816222396111 5.353671935197 5.15886308802417 5.16734408645806 5.32947118825402 5.2555517771097 5.46550118893605 5.3571496998211 5.21658112753219 5.2783743297993 4.43353400531786 5.02294656289141 4.73053830433528 4.90542467595759 4.49884978195129 4.38659160572431 4.60311858288007 4.9844272276053 5.06922986866265 5.24388883092914 4.98215489623446 5.27290103307702 5.27684245592625 4.97286147182489 5.17625594863683 5.01327763473032 4.82242927435098 5.15953165484326 4.85153415283393 5.05874719860311 5.00342928830594 4.94259103029514 4.66478841727343 5.2821104422819 5.06223555473647 5.56167302830131 5.15813548147023 5.00575115234484 4.92917208931972 5.17912606617126 5.37672877647516 5.34239217418326 4.90676996678254 4.91739693142976 5.14702481086563 4.87695538743642 4.74848003535625 4.5472965195166 4.64022717287914 5.03320164610343 5.55454063345409 4.91874918430064 5.22841793295464 5.0155865160448 5.18779225062684 4.95922593651459 4.99699560808996 5.23200593276871
"NVEC200_008865_1.1" 5.89732000524148 5.61183340043204 5.29639769102148 5.47692968591764 5.31505037494171 5.81551054937065 5.94785884467728 5.59318522412596 6.66394569687279 5.33949241535738 5.53520732314418 5.54046930713518 6.45518310141148 5.33882760099874 5.96580438044091 5.31372181032128 5.4733917870606 5.6207216745685 5.15583229016736 5.51986858383819 5.3051296711565 5.64703362205228 5.80508197612906 5.33819322086767 6.23493997405784 5.51959979070728 5.72502296223487 6.37956054873338 5.8027276869206 6.15374005125303 5.08001118033568 5.43299281475216 5.38221536081805 5.20702705356639 5.51606534311557 4.77413212797305 5.10094472136698 6.05388159401223 6.04787693568059 5.40636515202632 6.28851349942809 5.44936297990542 5.98806824724067 5.74812269821853 5.79919902671261 5.81029565213963 5.48251183080172 5.6380187398831 5.08995410110484 5.60949484945981 5.64013250886068 5.60946927110477 5.87701287357009 5.49002886036151 5.9093641280326 5.89709448354448 6.09151816239865 5.16592280616633 5.52756489362039 5.3773814219675 6.18801567385187 5.46695911993584 5.84625261959935 5.90775610766822 5.407377384718 6.45869861902579 5.93233949727063 5.35510460306414 5.18890410860221 6.48166663943283 5.1838589990318 6.09190861087946 5.27780277287147 5.08843564872097 6.32052468235964 5.469530333926 5.30133679077099 5.66656486090793
"NVEC200_008882_1.1" -0.0969981649615127 -0.0969981649615153 -0.0969981649615153 -0.0969981649615127 -0.0969981649615153 -0.0969981649615127 -0.0969981649615127 -0.0969981649615127 -0.0969981649615153 -0.0969981649615127 -0.0969981649615127 -0.0969981649615127 -0.0969981649615127 -0.0969981649615153 -0.0969981649615127 -0.0969981649615127 -0.0969981649615127 -0.0969981649615127 -0.0969981649615127 -0.0969981649615127 -0.0969981649615153 -0.0969981649615127 -0.0969981649615127 -0.0969981649615127 -0.0969981649615127 -0.0969981649615127 -0.0969981649615127 -0.0969981649615127 -0.0969981649615127 -0.0969981649615127 -0.0969981649615153 -0.0969981649615127 -0.0969981649615153 -0.0969981649615127 0.513568118883651 -0.0969981649615127 -0.0969981649615127 -0.0969981649615127 -0.0969981649615127 -0.0969981649615127 -0.0969981649615153 -0.0969981649615153 -0.0969981649615127 -0.0969981649615153 -0.0969981649615127 -0.0969981649615153 -0.0969981649615127 -0.0969981649615127 -0.0969981649615127 -0.0969981649615127 -0.0969981649615153 -0.0969981649615127 -0.0969981649615127 -0.0969981649615127 -0.0969981649615127 -0.0969981649615127 -0.0969981649615153 -0.0969981649615127 -0.0969981649615153 -0.0969981649615127 -0.0969981649615127 -0.0969981649615127 -0.0969981649615127 -0.0969981649615127 -0.0969981649615127 -0.0969981649615127 -0.0969981649615127 -0.0969981649615127 -0.0969981649615127 -0.0969981649615127 -0.0969981649615127 -0.0969981649615127 -0.0969981649615127 -0.0969981649615127 -0.0969981649615153 -0.0969981649615127 -0.0969981649615127 -0.0969981649615153
"NVEC200_008880_1.1" 5.73022111689376 6.26181946411231 6.0546845400816 5.92532721743417 6.14561452178072 5.83292043050563 5.47320670684018 5.64403762753254 5.86000662614211 6.05636066268563 5.95961227639869 5.36647810236051 5.68851498092127 5.83149171155385 5.70128512326148 6.21385875873948 6.13643369269977 6.16745257344766 5.60013556209097 6.10959368930358 5.57568434446366 5.76588155020072 5.71358002425237 5.75625725372175 5.67018803233079 5.75740639885077 5.63519340564867 5.74637931290957 5.76727006524583 5.7742380287135 5.49509915714917 5.94631030120376 5.73353648727416 5.91086385432479 5.81008819142365 5.86547851388655 5.97029737854729 5.52818683965157 5.65456988026422 5.80638891492095 6.27480804133221 6.09649687925217 6.09056816442511 5.97004539082948 6.12619283630461 6.29176504688891 6.51990766360208 6.06321650767665 5.99977217276298 5.94250254465351 5.70308639121721 5.5825197534001 5.45328096371831 5.52074744240451 5.56076599794383 6.2458024622346 6.12026883630744 5.66455436551967 5.88518313682714 5.99477560342548 5.96870347366109 5.89421064502439 5.64045812394202 5.61042635633621 5.96210339707778 5.57869947292595 5.76679800804048 5.78697851969356 5.15192203782887 5.50681058109077 5.74745424747952 5.54181827496117 5.86735120180828 5.37719186176971 5.58743696053067 5.67519676599155 5.63776599059353 5.96113720528526
"NVEC200_008881_1.1" 5.92572665842276 6.10929527290176 6.42939786260711 6.29274481530473 6.0507126009393 6.30160052841424 6.75917746580634 5.95721325427557 5.45268977156021 6.33941632666346 6.48651092779498 5.93271579365891 5.82133356415046 6.40293041873268 6.34602739686531 6.2851218032559 6.33006023014626 6.14526329346387 6.68562201367948 6.12882763188516 6.40366312293939 6.44280572935598 6.15732845594969 6.41778761994773 6.12852550686176 5.92293004149839 5.97184033488893 6.23597661471687 6.3257879080557 5.81700740547106 6.73677253016514 6.29766089841294 6.36595304682112 6.2777282488185 6.33514386025941 6.12731475521192 6.29048215293534 6.07883953145995 6.0018542149333 6.03138507661524 6.38735328040254 5.7706532585407 5.97281231289664 6.18668088216122 6.43151115796255 5.56623223613692 6.40350446819871 5.88677223601615 6.52864474622116 6.62336043347552 6.2303690162592 6.15806847129674 6.08203468323531 6.14107020100965 6.18109016510706 6.29795112468505 6.22104159339121 6.746193011645 6.24145430705555 6.58531231852737 5.92053639058528 6.43138552838628 5.99206198108412 5.70180909431688 5.92207948895669 5.64453018675662 6.11567702904544 6.0889541977806 6.26858140827721 6.30720216065274 6.17855505571259 5.69687523691717 6.35539202925927 6.22206880302091 6.18139213269855 5.85516885369023 6.0541842650958 6.00965397070239
"NVEC200_008878_1.1" 5.5227235676443 5.04059700667567 5.17398382242088 5.50667221950878 5.2091706247207 5.21617943590701 5.33729766623591 4.95210396755654 5.32581782026822 5.21849032950488 5.12097494071148 5.4119823233281 5.51394714605761 5.69134626984246 5.19117977749389 5.70878186849017 5.24176408502807 5.58819220022103 5.36532886987219 5.24811758809047 5.59203795591943 5.51750899275969 5.32265257713584 5.19491999771121 5.1232541659418 5.48471079996461 5.28394424212092 5.54784876411146 5.55495285262272 4.93435957980953 5.8170575377096 5.43299281475216 5.66086959419207 5.54873176460144 5.57688466661885 5.2355656660406 5.71919847309667 5.39541067236804 5.42272806147509 5.22816907085667 5.35208997935509 4.94010115376013 5.25178069430779 5.2748640397108 5.37567894093694 5.49182142799513 5.31415015601828 5.2637486259703 4.83145255871598 5.09882939142861 5.26222776688726 5.67471962058885 5.20291527732432 5.21744155329646 4.92108075227453 5.06709256291776 5.44244481897639 5.37855093542031 4.99137619476507 4.97792255915164 5.46333170125976 5.63570510166074 5.25381499560682 5.426193344422 5.15452901166901 5.36100340736247 5.01705652104724 5.71033258440263 5.43963764657108 5.16695542171654 5.61603753239272 5.22711079848703 5.25332165392267 5.14075569860199 5.11318816927724 5.36778156198273 5.65720499017608 5.16504289727211
"NVEC200_008879_1.1" 4.43804651774321 3.97633954118628 4.21087196645285 4.06228493309176 3.79631103119375 4.59585855446174 4.35472164914184 4.04634562807315 4.27570262904895 4.28902937597689 4.39793582692076 4.01233657854244 3.61328111514171 4.175315975065 3.88321917233928 3.87933847182828 4.10348768982922 3.95996846851637 3.91438804890286 3.84527550432908 3.42242034995316 3.65696561658739 4.07268264941511 4.05809188381619 3.81008793650928 4.40682702825413 4.3493086258259 3.72891731934621 4.31526267381839 4.44585571258133 3.8640154174485 4.04274064358833 4.09922921483001 3.77717572229663 3.83138893896325 3.40648364013902 3.83679998530979 3.71233525038922 3.74397435326498 4.18447185608241 4.2228659759333 4.00237788064288 4.26186696146317 3.9215983940245 4.18299322067234 4.32118452487641 4.0229079332421 4.54587348965885 4.14538482727042 4.19425993096377 4.01210711099645 3.55794872265833 4.48374453009657 4.11915570726947 4.35820963637321 4.62514789384824 4.68040438275533 3.53313815332732 4.30217542499965 4.30634104584853 3.83809387551593 4.59138355652121 3.60313226499841 4.43963664433257 3.55309533458468 4.04910873659388 3.51309164451017 4.45187152033058 3.34576511319028 3.63070554325659 3.36313258961151 3.94026308815422 3.73740908915457 3.88328143562346 3.42382599356254 3.52301321440108 4.4057997075116 4.2990318499174
"NVEC200_008886_1.1" 4.4527619255896 4.69843547162187 4.61785727042919 4.53802910741457 4.77400968629216 4.1120861897715 3.4590286289932 4.98608662692902 4.48983918180087 1.7422234826163 3.64773206399873 4.47209250372205 2.28865902594178 4.10766777577747 3.18543426628825 4.21095445555911 4.18188170482875 4.12480387282241 4.01001575273599 4.20022075596404 4.60537036506159 4.28416409027884 4.53443378815256 4.3835171594456 2.57885077223198 3.43385808234281 3.29937289656095 1.83188826069166 4.29374231108797 4.00396271821549 3.65938918220445 4.63052773025773 3.61350640129884 4.02809001133614 2.44224790838477 4.4388072899662 4.63903215418852 3.02482856574277 3.6673121262255 4.10823465801728 2.15776018968789 4.88835617067444 3.70198315729881 3.62717133047568 2.99369199726291 3.66116233292131 3.16955782420514 3.66830820642393 3.20618880214297 3.37112523907893 3.83432107377021 4.56849124243583 2.87121164779411 4.04927687182247 3.36593956839687 3.29448431031773 4.49434732823603 4.05764574739637 3.4285281689509 3.27503210394328 3.47825024046995 4.41485769860656 3.7080582447167 3.62706031628572 2.59350552661861 3.89535508939536 2.63205395001019 2.99989628525825 3.66919115370618 2.82919043919495 5.34683881969966 2.8897901833781 4.17983968885911 4.51982884883725 3.34838196428501 4.72311022704245 4.33789357538193 3.77142652464403
"NVEC200_008887_1.1" 1.76236019507835 -0.0969981649615153 1.90684852097307 1.51833070227591 2.1121263583733 1.9199493997638 0.888202880814442 2.38558040668899 0.959561310215804 -0.0969981649615127 1.86352472372222 2.08176301011137 0.903698794779829 2.95414460001944 2.12766695128132 2.72034657918157 1.69877329012174 2.78872168910452 1.20029376218209 2.44001505835582 1.86924967903673 2.20905904467294 2.10928202548583 1.28868627150653 1.44370768422572 0.58864786069779 1.08594763120534 0.513939072911987 -0.0969981649615127 -0.0969981649615127 1.2846110838061 1.28805065149933 2.32754084876555 1.11815177737204 1.09153709780903 2.45380456657438 2.14159674355373 -0.0969981649615127 1.96945266615193 1.71703873748432 1.13695617435733 0.826508573804106 0.226501438047658 1.75398034349518 1.3725761635579 2.27429770456191 2.74735830015807 0.97067936353116 1.55109030703276 2.13189505818764 1.06208124583924 3.10700608546595 1.58356780539597 -0.0969981649615127 0.86767549326885 0.937309766003758 2.12645328876891 1.99152707415666 1.18734829165141 0.840918390784559 1.89802879381655 2.73532499106282 0.554646710661777 1.71011236791993 1.42555481210931 3.06372183976951 2.44754398273267 1.54502342657782 1.24406335920984 1.79899457068124 1.90872263401613 2.35870161442845 1.97303321760482 -0.0969981649615127 2.25264313993392 2.5078317240966 1.76466822992721 0.444789464114098
"NVEC200_008888_1.1" 3.2900478435663 3.97454719401129 3.9335433582401 2.8533256645151 3.32129586330905 2.46093680284692 3.67655597871253 3.86742949612326 3.20272090229638 2.64830789545129 3.58691312763141 3.44553459380074 1.88280355564748 2.82326115998311 1.72723098625441 4.0458438481948 3.65970410911281 3.60214459976755 2.8733591284642 3.56520829782844 2.62949812374043 2.96900556836071 3.49970946204527 3.87634294928568 3.10045342201963 2.00773698772037 2.02510115015749 1.87091100140383 2.33397249171497 3.5383659107516 3.14117696112956 3.58144537388829 2.18854444549374 2.73954404321131 -0.0969981649615127 3.10557074807261 2.00047560069598 2.04837047514936 2.43300147867751 3.74388998345444 3.0969914055399 3.79533383447622 2.89961763851049 2.42011184193716 2.80306714512714 4.09090253307043 2.36669522240973 3.840477851492 2.37195392708265 2.75410775584304 3.18461536339999 3.37222505884654 2.7644271150258 3.68408370635119 3.01817485682816 3.27018494322389 4.09595077903536 3.04471658619218 3.700602062696 2.93897310466758 2.07814027313064 3.84301811589636 3.32764448196792 1.82253398281702 2.67552645894517 0.682001046464773 1.67440975700712 2.92887854270964 2.34311612732247 3.31542417566758 4.13265847035761 2.90319710234522 3.15760382510676 2.04886632234626 2.96813414648855 3.7319614785673 3.35700711191786 3.84651380563081
"NVEC200_008883_1.1" 2.16691837681077 2.16611091736779 2.6695555213656 2.61841942976415 2.10949181962785 1.20316688094352 1.65033496975874 2.7071405642223 1.69566934821226 -0.0969981649615127 1.14168029084633 2.83356069977005 1.44572623453967 1.83621980985786 1.65078319314705 2.05107084648171 2.14308010746903 2.07944763210405 1.81001670874017 1.23472719617279 2.54304649723544 1.7628759169049 1.97875346346714 1.61355712384449 1.12699345784703 1.40736246261979 2.5532622348478 0.513939072911987 2.04491100846761 1.946612446377 2.25467980808049 2.46202852334657 1.84665514835903 2.00434269533176 1.95998429147028 2.30047181500154 2.09632340628179 1.06645226748786 2.22695271584006 1.97236975023042 0.743344477702173 0.8271904814134 1.63681336879827 2.06521757485577 1.30264612943611 1.72408969140135 1.44904996407447 0.35617801698173 1.89861418093988 0.906091002732266 1.65979534107185 1.22454100926758 1.77731404066836 0.607413229466852 0.868027183559188 1.78770730626872 1.70755805731591 1.68513358658963 1.21791947414353 0.838892620261614 0.535130460528955 2.19582944344011 0.53091480823503 1.34105575256861 2.1953761999613 1.8899559256081 1.65153843575881 1.50589172304408 0.525552270486067 -0.0969981649615127 2.53275336548732 1.55428678044103 1.16381950758064 3.07654040328877 1.75907290403394 3.02602762283396 2.60982871393093 1.80397542835961
"NVEC200_008885_1.1" 4.39805543512452 4.43707066303728 4.86664587275889 0.484217326913198 4.51775956527975 0.694845293698017 0.865894546961027 4.40195880388124 4.01286571570718 0.485765995087468 0.447457765109178 5.11456302703618 -0.0969981649615127 4.2269959725375 -0.0969981649615127 4.92489773033159 0.858872129221603 4.02622438543593 4.61511854286728 4.77333035234492 4.27950312604092 4.44853525022261 0.843171780919442 -0.0969981649615127 0.613576681839213 -0.0969981649615127 -0.0969981649615127 -0.0969981649615127 -0.0969981649615127 1.02348037334724 0.906649556573418 3.90916355392452 0.985800015236029 -0.0969981649615127 -0.0969981649615127 -0.0969981649615127 4.22804170120266 1.41896023801574 -0.0969981649615127 0.812525288320932 -0.0969981649615153 3.80016096395223 -0.0969981649615127 -0.0969981649615153 -0.0969981649615127 -0.0969981649615153 4.16169683068693 0.344436875017685 -0.0969981649615127 -0.0969981649615127 0.745394833787595 4.28225027902847 0.519598152609757 -0.0969981649615127 -0.0969981649615127 0.485966670188653 3.62914043669547 4.42344934148958 2.17460033203212 -0.0969981649615127 4.0319139116481 4.01611878762309 3.01312956054846 -0.0969981649615127 -0.0969981649615127 3.45625196231893 1.02738805193147 0.496834182422726 -0.0969981649615127 -0.0969981649615127 5.12981840411895 0.50132330949554 1.16381950758064 5.33290329158201 1.99873611710445 4.06832272202428 0.470143595508177 4.02467281068215
"NVEC200_008884_1.1" -0.0969981649615127 -0.0969981649615153 -0.0969981649615153 -0.0969981649615127 -0.0969981649615153 -0.0969981649615127 -0.0969981649615127 -0.0969981649615127 -0.0969981649615153 -0.0969981649615127 -0.0969981649615127 -0.0969981649615127 -0.0969981649615127 -0.0969981649615153 -0.0969981649615127 -0.0969981649615127 -0.0969981649615127 -0.0969981649615127 -0.0969981649615127 -0.0969981649615127 -0.0969981649615153 -0.0969981649615127 -0.0969981649615127 -0.0969981649615127 -0.0969981649615127 -0.0969981649615127 -0.0969981649615127 -0.0969981649615127 -0.0969981649615127 -0.0969981649615127 -0.0969981649615153 -0.0969981649615127 -0.0969981649615153 -0.0969981649615127 -0.0969981649615127 -0.0969981649615127 -0.0969981649615127 -0.0969981649615127 -0.0969981649615127 -0.0969981649615127 -0.0969981649615153 -0.0969981649615153 -0.0969981649615127 -0.0969981649615153 -0.0969981649615127 -0.0969981649615153 -0.0969981649615127 -0.0969981649615127 -0.0969981649615127 -0.0969981649615127 -0.0969981649615153 -0.0969981649615127 -0.0969981649615127 -0.0969981649615127 -0.0969981649615127 -0.0969981649615127 -0.0969981649615153 -0.0969981649615127 -0.0969981649615153 -0.0969981649615127 -0.0969981649615127 -0.0969981649615127 -0.0969981649615127 -0.0969981649615127 -0.0969981649615127 -0.0969981649615127 -0.0969981649615127 -0.0969981649615127 -0.0969981649615127 -0.0969981649615127 -0.0969981649615127 -0.0969981649615127 -0.0969981649615127 -0.0969981649615127 -0.0969981649615153 -0.0969981649615127 -0.0969981649615127 -0.0969981649615153
"NVEC200_008890_1.1" 3.74198137706134 4.02962316826332 3.15823210928928 3.59304128678362 3.23051306409111 3.65058790220325 3.64066544216814 1.69786925769363 3.05462631395181 3.28934452221095 3.59456120865354 2.78319518135045 3.3825857622255 4.2269959725375 3.84167889636489 2.7165017948183 3.6776958381806 3.8905226580867 3.43193628552469 3.89105339189616 3.42242034995316 3.0550683096233 3.69612358229072 3.53084981753756 2.35063188108803 3.63734476192891 3.03417628100231 3.2196208587361 3.38147630671089 3.2806151332575 3.81669406766522 3.34560747977068 3.63630668305357 3.71473896918404 3.55730962646857 3.72048780359915 3.83679998530979 3.5069930817857 3.69853217395985 3.81515334989187 3.58749856516139 3.40281970290746 3.88101590393784 3.36158737634951 3.3396613450145 4.0715831980773 4.36691976305278 3.62223454379503 3.21966314143637 3.66360481082851 3.50021173988739 3.98580130213799 4.20047759645017 3.53285446637887 3.79038274444272 2.70521430336995 3.26723391338621 3.57974074428786 3.3051026510686 3.7991498850644 3.55225522197897 3.33368846358949 3.40904892473337 3.83248693370311 4.25771044212811 3.45625196231893 3.88038224795186 3.73493123694481 3.52998849027335 3.55463502728819 3.76878852231975 3.58343247633903 3.73740908915457 3.66247369856384 3.57971740118342 3.78226420467491 3.66015522673606 3.53461614289901
"NVEC200_008891_1.1" 1.43978481729034 1.08362679390192 1.34110407325967 1.480460560881 1.67291733634546 1.20316688094352 1.43827278197036 2.13712106577867 0.892736370293958 -0.0969981649615127 1.15117878518463 -0.0969981649615127 0.87908483736937 0.672574931898953 1.38418180694913 1.49274606973315 0.458695021725163 1.26164673842074 -0.0969981649615127 0.483727328691187 1.0160369244342 0.631958437249788 0.843171780919442 0.83579270625489 0.613576681839213 -0.0969981649615127 1.42040603543252 0.941790648497001 0.689368600553846 0.56939067642322 1.22930609032086 1.52518782609597 0.543687696880501 0.599953306133677 0.513568118883651 0.65951541094641 -0.0969981649615127 1.41896023801574 -0.0969981649615127 -0.0969981649615127 1.27090439951292 0.826508573804106 0.680451080582213 0.805271818902129 1.51060186862788 2.03940611137293 -0.0969981649615127 0.344436875017685 0.41582154719905 0.490024515677629 1.27374839195742 1.67528023585106 0.950196194468616 1.25446996677066 1.65962167782133 0.900004298428511 0.477680604427882 -0.0969981649615127 1.18734829165141 1.38434893667109 1.30874924481108 -0.0969981649615127 0.966957365546585 -0.0969981649615127 0.588371195665689 0.578019903794316 0.572068417945415 -0.0969981649615127 0.893858088541258 -0.0969981649615127 1.18356217499242 1.51455971674054 -0.0969981649615127 1.38422447140716 1.1107539376324 0.756432860846267 1.45209997038702 0.444789464114098
"NVEC200_008893_1.1" 4.51484923068314 4.81638139916706 5.06338639976953 4.69949044025465 5.29448695708079 4.71331921586014 5.458722713997 4.95210396755654 5.3585970383237 5.14449845787786 5.19036435688193 4.77473332229245 5.42565257684025 4.99571530755808 5.28714706871821 4.80069844177096 4.77052683516991 4.91596548021669 5.20694776061829 4.99914886879474 4.75660089822887 5.26420300389488 4.87196302287644 5.03583356911716 5.1232541659418 4.67787736508873 4.986584189554 5.3871991954879 5.0047095960172 4.93435957980953 4.46456762568434 5.02294656289141 4.91681822750059 4.55960990292573 4.93031093653485 4.90404461898181 4.66770781163739 4.84590101737543 5.07702808977412 4.80931631326773 5.07996890061988 5.05371263715873 4.96358640363721 5.08070755799351 5.34882285518057 4.71925285249504 4.87717803072646 4.86036719560982 5.00285341790549 5.33529509532327 5.33027791369422 5.17683500872531 4.8507708544279 4.59383604782626 5.35661786477968 5.34008225858151 5.08223013871991 5.15056832285649 5.21640574039028 5.36276906748065 5.05844961917835 5.05545290959852 4.72401777385027 4.99170757346768 4.69778158710435 5.05696004849883 5.13499944349345 5.13819433795848 4.99371553521634 5.62311111633739 4.71844044438805 5.46542347083382 4.40398773434462 4.74968123822436 5.23546772770151 4.92381145314013 4.5375065847146 5.19891289331454
"NVEC200_008889_1.1" 0.790987124903363 2.44683980352188 2.86295925655586 1.58207822368956 2.74640252906475 2.33756167250056 0.57841655078803 0.920470863496579 0.752966771297772 1.58528821852922 1.93448716575176 2.55688500472549 0.531484040669673 2.28942420686368 1.76006837043565 2.30442052436332 0.950271894453363 2.39532600933811 1.56058610213631 1.93460396932529 2.12978832124807 2.69752118379429 1.91888907312595 2.4431796847387 1.79393754120545 1.72043731816479 1.85621796743747 -0.0969981649615127 2.6801705604507 2.11163725035109 2.35997154358204 2.49609552037414 2.36476635119719 2.20863119086804 1.72781802456677 1.95990198137973 2.40628593726011 0.703311725784058 1.36372252025007 2.69864890165722 2.73605151663461 2.45207961856839 1.80906408853387 2.40812595377673 1.85522298920163 2.72631879861972 1.89323141467221 2.08847514315893 1.37182258055799 0.569765646399428 1.86621238916295 3.0703087274156 1.14881886019279 1.74607963849736 1.44066767089024 1.66642041022441 2.63146154894824 2.01870835838669 2.12381363471862 2.14395900249163 2.25076227212646 2.08054858618992 1.71071683001399 1.39812881293081 1.54926685135274 1.21380890659256 1.14181996379181 2.05653290989782 1.36972086353923 2.37109619700775 3.43566504839418 1.46192781908239 3.00853327092093 0.509702652586485 1.1107539376324 2.47688791607366 2.54908028989255 2.36120300823393
"NVEC200_008892_1.1" 3.80450576495754 3.45972192399665 3.06944882915529 3.84665757860599 4.15680573415217 3.72707054805118 3.15743392897105 3.94183078816971 3.2766898212699 3.85102009754809 3.95506879765251 3.52488837159949 3.61328111514171 3.34484562518694 3.70936000967928 3.27871032052512 3.40599985493766 4.02622438543593 3.78580286318204 3.59167768374834 3.74844416875329 3.65696561658739 3.43477925682626 3.68179011367557 3.81008793650928 3.87143459226535 3.39423314682667 3.67425626457203 4.04612471986469 3.70168473284306 3.8640154174485 3.81270545649629 3.75276937255441 3.08473798667002 3.55730962646857 3.85509907297822 3.37765747313227 2.62101542710586 3.07261175724918 2.8267570486942 3.63118006292237 4.03962967868027 3.88101590393784 3.47134474237515 2.96836749150463 3.49265848247009 3.57029597871207 3.49952993106021 3.44784633121157 3.66360481082851 3.24210361806706 3.38157323940597 4.03482677643082 3.53285446637887 3.88029468696238 2.89775205170118 3.45950577859046 3.94271745861778 3.70223962545635 3.92384111205543 3.19543030991933 3.78037301230694 3.66242841069075 3.66091653284476 3.05769477489267 2.27492791332755 3.1141097432209 3.38649666044501 2.8869620451916 4.01825813759523 3.69627330271343 4.29835329753052 3.33251151717995 3.79896898828228 4.35957108726817 3.82128053465194 4.11851472999136 3.8650702724601
"NVEC200_008920_1.1" 4.47695889353288 4.38580472584199 5.29079245433211 4.79899918184531 4.32845365028962 4.7333715143165 5.16956220567875 4.95210396755654 5.05289867816908 4.65152941351532 4.26908680085736 4.80765747261713 4.47147525595506 4.41698032237874 4.70398177694425 4.33860426410574 4.20619022929733 4.53466994044147 4.73605537078596 4.28318035672758 4.1963748327627 4.66680775513398 5.2222671239387 5.19381496282106 4.72314141484575 5.05158573082204 4.7551484548588 4.93135276995594 5.35050748141562 4.85449008055675 4.76801843541506 4.54117588861361 4.41420017460324 4.47651255229558 4.59019386702809 3.91797009770109 4.27025297818632 4.28420214195252 4.3190833877948 4.89145350015758 5.31239124207702 4.91720543272021 4.84570709371703 4.81285558788926 4.82908264696724 5.11105633434154 4.67571356347984 5.04719601077461 4.45763179861965 4.49008671220645 4.71986684036847 5.27935666264127 4.6588779697594 4.80458608971799 4.9628393860109 5.3015007045903 4.70591980905983 5.07124460784885 4.72200242176075 4.72723106449467 4.70739886622718 4.51648625497677 4.77863691807448 4.96736018447339 4.63314031343361 4.39345667926677 4.48866816660051 4.62432043224773 4.01499367699289 4.36857112292825 4.88739169091683 4.82030292830572 5.25332165392267 4.83683709423482 5.00141750310199 4.25088188690806 4.9589878726233 4.23517697913704
"NVEC200_008923_1.1" 4.1795622700642 4.35595082025447 4.60758328922258 4.41578529237101 3.60916756090872 4.11641494076709 5.13354113676144 4.2786451230616 4.20536267681515 5.00511307314284 4.6891419427172 4.46507197984506 4.68937478469358 3.81902985084493 4.65685565998587 3.68223482461852 4.43183012527893 3.95996846851637 4.51049466414084 4.645614984051 4.86823458221973 4.48858926448425 4.14451469643963 4.32602319251673 4.52058674965452 4.95777057709377 4.62861493638787 4.43560209019251 3.55785069060723 4.7406163122233 4.63793424749448 4.38221400216352 4.44914353976171 5.41767490048066 4.36730000026726 4.51415676000688 4.7295288785077 4.6264764466333 4.69273711033868 4.2166928931003 4.53027363803462 4.14593967460847 3.53824096086908 4.56589796884513 4.71170967042807 3.96559853046747 4.47735946964722 4.82673392906905 4.32847034129317 4.52363202260504 3.87301820782211 3.90108591296514 4.74744704927399 4.65049364703571 4.08324488831756 3.28989057404874 3.39821883063265 4.37141728107974 4.427462103271 4.93905032611756 3.88904417057174 4.06949225942893 3.60313226499841 4.16776825825812 4.59970008371855 5.25961485096016 4.77691867584444 4.7358681005956 4.61327302124533 5.0048957427906 4.3443080504296 4.79934296218795 4.16243231763766 4.63276643964495 4.70262695678861 4.36089888032378 4.5375065847146 4.13376083660588
"NVEC200_008919_1.1" 4.58776913919195 4.39708081727093 4.44062999505897 4.47716534661932 4.40718098494949 4.59585855446174 4.38567730414945 4.86903952347019 4.24096129678601 4.1821384165226 4.39793582692076 3.8890308799449 4.73906954429918 4.46080941346372 4.24367269685374 3.93947809504863 4.54475651907724 4.20848382630977 4.36804967767229 3.93542327254857 4.35810139125567 3.91388180567919 4.59265685810706 4.57780497515907 4.23167181997845 4.61473801146268 4.54138594366759 4.14534031056133 4.41027415357398 4.25166965004075 4.07980925253399 4.93403401952203 4.37838939689965 3.83702206624646 4.85863683809063 4.63135304707606 4.35114183125128 4.55712442574388 4.59692220282792 4.55587177236687 3.90471683943779 4.50675994787059 4.84570709371703 4.77300367855326 4.24256540953777 4.5089678292473 3.50225966837731 4.27368870260007 3.97278467215939 4.46350033168963 4.48782192940226 4.31536415882686 4.72041698532902 4.44161895058092 4.66692353459242 4.25484585232836 4.45819877317516 3.62488494395307 4.427462103271 4.53208067054553 4.39126947702465 4.3963032261034 4.51471121684496 4.8390498294841 4.34101941459006 4.98254730362007 4.25854309255919 4.21350709573311 4.839447786242 4.75591175398402 4.43623272550652 3.79799037693398 4.85816472148283 4.14472941461818 4.63313122202246 4.33417112316689 4.27769360675793 4.4752101142199
"NVEC200_008921_1.1" 2.50483646894593 1.79401023451933 2.41952917930423 2.47857850301458 2.71567451709841 2.5939958793018 3.00628366739424 3.07724310149349 3.2766898212699 2.80416976247153 2.52024939487439 2.0938761241704 2.03554926919475 2.77934929572413 2.93282203315588 2.44399215358492 3.00248072234389 2.5241721254664 2.79391938437074 2.89185304082278 2.67171775202375 2.84871676577891 2.72934058780256 2.5998386651355 2.8066072757757 3.12293639375977 2.82482064579408 3.14117983668129 3.19839208134818 2.8018001659061 3.36905882982569 2.53434554589913 3.04492215319783 3.20526437681378 3.43121908970795 3.00455673875009 3.12509435778046 3.17793064397972 2.37132369036618 2.64926342497976 2.77559475320497 2.5920592371113 2.92820357404267 2.21348379282247 2.98234395876732 2.72458689889856 2.7978395997208 2.7989208223183 3.23717080781512 3.30953814933388 2.37176446004818 2.33554496824059 2.9107738070762 2.54637450915395 2.64925699025968 2.92418438471247 2.5771921574397 3.33003592927401 3.10266081210502 2.2341938805466 2.8286596014905 3.71488374864451 1.99790242937721 2.04601136024569 2.59744141181843 2.57419349551116 3.1141097432209 2.52967991552487 1.69727645158777 3.29891870087935 2.11972762021645 2.5393740523752 3.58879389632782 2.8514991951291 3.26877392571897 2.94934179094096 3.24642700965179 3.03198457962261
"NVEC200_008922_1.1" 3.46065514336231 3.29540460206801 3.98678181894785 3.89243846811153 3.73658711090522 2.95834547540509 3.69110210753811 3.42616259745744 3.05462631395181 3.7548342292886 3.54243725067393 3.75419305394 3.85782718892665 3.43550318585752 3.96287496907337 2.23066611177595 3.14449804477402 3.57353793158912 3.87278683698985 3.59167768374834 4.43263794033141 3.79113514809789 3.25173600759023 3.94322885410002 3.87003104525794 3.63734476192891 4.00262329669484 4.10457962173459 3.98570110053854 4.07499052134725 4.23185273380048 3.20066985578062 4.26529328386111 3.89448441036958 2.96926633489705 4.03604526772127 3.65757833005481 3.77476419109522 3.95191229843323 2.9079345082768 2.77559475320497 2.10051503228214 3.48187973659208 3.47134474237515 3.03727039232234 2.86523572184961 3.57029597871207 3.05274845175358 3.49966759782468 3.15645266894495 2.3256707258038 3.7638859787362 2.8907404422081 3.33963526214245 3.53753285359663 3.59790276581042 3.19699384356113 3.48497978921016 3.54521069805563 3.841922313898 3.19543030991933 4.01611878762309 3.77417492445596 4.47460768146254 4.16929434256636 3.59591275727773 3.01912875465434 3.4507307490845 3.74390976044894 3.83745647827806 4.14076929158782 3.58343247633903 3.66501429450805 4.14472941461818 3.33907168479232 3.78226420467491 4.04170945401698 4.4752101142199
"NVEC200_008918_1.1" 2.24816654244664 2.33021097184305 2.86760094867056 1.80163612722323 2.10949181962785 2.6791652410105 2.3596263964548 2.13712106577867 1.96574158075814 1.69883350723312 2.54356028091756 2.71221381318162 1.76990335010694 0.943647346409694 1.78570539112441 1.49274606973315 1.64689312059317 1.49291288216373 1.43609457724329 2.35201122861322 3.04872239308464 1.70066908517385 2.72756414136617 2.94722075512529 1.9496199106158 2.3234368859633 2.39164326874713 1.91721511460829 1.56938418414987 1.87954032421873 2.36839765971037 2.89172957136014 2.02047285236473 2.48039577864384 2.28563237307332 2.3574725397978 2.35276034108256 2.55139394179709 2.27665778128387 2.49722677913489 1.65636076598578 2.09783314063869 1.85025292202775 -0.0969981649615153 1.77550679914088 1.81364896910086 1.8761293394077 2.60534029622296 2.4317601869401 1.69628470084483 2.27893747621988 1.56945712338455 1.87859338698766 2.88862179600407 1.53471256975009 2.28192575513434 1.79537102724467 2.34803002159417 1.96075114764842 2.52412017628298 2.08724504564651 2.81224049561844 2.16188597353733 2.47364164308851 2.59744141181843 1.92280139923151 2.04006355401491 2.51003753413086 3.1447264836695 3.39165136466978 1.97887654842514 2.45944695392984 2.33888631720466 2.16309244015422 1.88375578016787 1.63292815187373 2.10209447375667 2.11905368100258
"NVEC200_008901_1.1" 3.67662402955739 3.60722312710931 3.83345688920722 4.06228493309176 3.73658711090522 4.05839173416749 3.58840143247977 3.94183078816971 4.24096129678601 3.59734561563004 4.06999022504547 3.52488837159949 4.06686707768816 3.60133249857142 4.11009468037264 4.30214546461245 4.21006515076146 3.4340692103643 4.17618103184702 4.28318035672758 3.91369465808631 4.13188813198444 3.95774807382718 3.47681059332661 3.61368868732292 4.07279090384402 3.83668036450441 3.83239314989894 3.55785069060723 4.44585571258133 3.49464479574422 3.59797837500243 3.57434883452069 3.43385753644911 3.67326022833324 3.31600590413393 4.04564291302953 4.36758680131861 3.69853217395985 3.72841848049955 3.39820825592824 4.00237788064288 4.19331838720779 3.57333910209987 3.72099809599708 4.2325667252578 4.2051433858222 3.2175330751537 4.29952447784096 3.99627409784503 4.38917477966432 3.98580130213799 4.03482677643082 4.11915570726947 4.00545624102466 2.80469273545524 4.36517653932565 3.43515817838885 3.430146074409 3.51187996193105 3.88904417057174 3.14767574263666 3.5412941400901 4.20988633434344 4.16929434256636 4.31476499678948 4.21634959153337 4.32051838102658 4.13355494041871 4.07381817196275 3.61991940112254 4.18857775160465 3.87213476440073 3.96293745861093 4.07509489346662 3.37352689706469 3.49712797293623 3.7325958943397
"NVEC200_008902_1.1" 5.74445238757709 6.83385795425935 5.72603282442766 5.78217435071222 6.03672811477099 5.73547526818045 5.77422270363025 5.56826480882653 5.87393923828958 5.60392398063596 5.36802718568762 5.89814780123519 5.5074806019492 5.47329799003625 5.69752928164225 5.48009634103848 5.65016053046066 5.20897139336175 5.63292705491355 5.70569745992821 5.94332682677285 5.96839157202672 5.84195501069762 5.51676673718734 5.35066548155925 5.79554277866438 5.77823892637866 5.56707327783816 5.79656758913046 5.53881054938787 5.64281404972709 5.61952776599532 5.81831832349756 5.73032987143658 5.61507078814739 5.40629527820163 5.8316057086035 5.72420081559029 5.65672189596376 5.8766286112209 5.75884765265449 5.92480792647046 5.67979166663723 5.48574565576797 5.30722871868244 5.99754016884135 5.69816717047175 5.70586935226275 5.72113618379664 5.53291553679889 5.71497740628388 5.66146575340439 5.59395215708065 5.93229933630422 5.80840649102305 5.3808056094095 5.91679804416689 5.25633294912232 5.36220460258671 5.70378039401346 5.69045542140015 5.47831137358964 5.68417564565833 5.82886907071931 5.76853401506298 5.82537473063575 5.84748400286583 5.83710529510787 5.81282017036649 5.67946569133348 5.51922192872294 5.73415881041233 5.74040640484684 5.69626662906011 5.77929187296042 5.55981711659856 5.43231632627669 5.56342300944059
"NVEC200_008904_1.1" 4.43804651774321 3.86347824730097 4.36803493079419 4.31852239989797 3.85366050302449 3.99793677074527 3.87687220803451 4.44082734248013 4.43786899773418 3.35643007125636 3.37371372241908 3.52488837159949 3.55897272447679 3.81902985084493 3.96287496907337 3.99721076223681 3.46458682938848 3.61718414365412 3.31254628961785 2.97922182873032 3.5617870079414 3.50902696708151 4.17913256925571 3.17131199484908 3.68216916693488 3.57236522891708 4.00262329669484 4.01943169897717 3.06842831686619 3.70168473284306 3.30191315654589 2.75804148049512 3.695712901598 2.62321054717928 3.83138893896325 2.75192569786829 3.37765747313227 4.36758680131861 3.87229634530214 3.81515334989187 4.16460280107486 3.92485821651542 3.69520715458548 3.7579518364398 3.6346921144262 3.92846650297531 3.50225966837731 3.99959667561117 3.69012976939203 3.71608852825107 4.16900127670864 3.38157323940597 3.15578945097074 3.94889613723015 3.74323423207187 3.89737633516925 3.82814947436533 3.57974074428786 4.23520075561998 3.61412546185295 4.119860281217 3.33368846358949 3.18473658715594 3.93648743058919 3.92117672703002 4.09692227905409 4.03403388253791 3.57120756682909 4.01499367699289 3.9002752172518 3.36313258961151 3.84699018922799 3.02065257862463 3.61394634743551 4.0217089935192 3.42509597227703 3.55354227034376 3.77811907959776
"NVEC200_008906_1.1" 4.27096704644847 3.92101224808773 3.72136723509539 3.64745685487853 4.28741803808131 4.11641494076709 3.64066544216814 4.40195880388124 4.01286571570718 4.42024650198113 3.7860464985861 4.01233657854244 4.31642421427843 4.00814357253931 4.24367269685374 4.20748550526286 3.90624341655267 3.81756419432853 3.74026171082835 3.59167768374834 3.5617870079414 3.85381351704717 3.8328582326949 3.72878712769233 3.68216916693488 4.29043649376792 3.92203642065821 4.29775879226149 3.63856013029265 3.97781341063688 3.66463711901733 3.90916355392452 3.695712901598 3.64947737308493 4.01841890769631 3.91797009770109 3.65757833005481 4.36758680131861 4.26412107159027 4.24821000090323 4.10388728552788 4.03962967868027 4.42021406112411 4.2334237981524 3.72099809599708 4.17031192105282 4.24731971367977 4.22287865209729 3.93564074789742 3.95319439534205 3.24210361806706 3.50151924505848 3.79680989449209 4.19729906705027 3.92323306858364 4.02662714328672 3.62914043669547 4.3976678713021 3.79816838634751 4.00135728449748 4.31879100491661 4.01611878762309 3.77417492445596 4.03349225266997 4.56546631302971 3.72323890450086 4.33939930084279 4.57225697679205 3.88580949308536 4.32344038967554 3.9037228135139 4.46457119702773 3.66501429450805 3.84174103660837 3.9086181614254 4.06832272202428 3.78321550550616 4.52945921357543
"NVEC200_008908_1.1" 4.51484923068314 4.9605436022151 4.44062999505897 4.75010258306312 4.7163378610023 4.55447916712727 5.11518762635675 4.92494376194518 4.88304570287141 4.32296937809888 4.64038209397588 4.80915487253655 4.14268019986003 4.2269959725375 4.33631869065541 4.73434460504326 4.48939794892312 4.31833765519793 4.06974342469884 4.31711351403099 3.86068679933566 3.79113514809789 4.2459717539735 4.62825372963767 4.79250077268997 4.76768938182296 4.26469492545561 4.46809906239259 4.66269660436633 4.48174255282284 4.55385352391732 4.62877233542828 4.37838939689965 4.41001307495421 4.73065003057554 3.97821530594432 4.22804170120266 4.28420214195252 4.16736903498874 4.47825654911932 4.82175000034125 4.97897426468701 4.98402135910526 4.68460468392067 4.57934463756468 4.43146168508026 4.2051433858222 5.03251848626695 4.26998594045858 3.76672977471649 4.62419381264957 4.49951530088849 4.48374453009657 3.99338151026457 4.78802265047664 5.00569928045448 4.82713728864054 4.56915255711588 4.36617835689185 5.03433494328219 4.86840528631725 4.62742283055142 4.57767458932716 4.81195922959515 4.34101941459006 3.59591275727773 4.12806976416747 4.09791777528533 3.74390976044894 4.07381817196275 4.68135041421499 3.94026308815422 4.98252530404444 4.99678459095647 4.40197270151698 4.51163307137664 4.45105121259875 4.70471608943988
"NVEC200_008909_1.1" -0.0969981649615127 -0.0969981649615153 -0.0969981649615153 -0.0969981649615127 -0.0969981649615153 -0.0969981649615127 -0.0969981649615127 -0.0969981649615127 -0.0969981649615153 -0.0969981649615127 -0.0969981649615127 -0.0969981649615127 -0.0969981649615127 -0.0969981649615153 -0.0969981649615127 -0.0969981649615127 -0.0969981649615127 -0.0969981649615127 -0.0969981649615127 -0.0969981649615127 -0.0969981649615153 -0.0969981649615127 -0.0969981649615127 -0.0969981649615127 -0.0969981649615127 -0.0969981649615127 -0.0969981649615127 -0.0969981649615127 -0.0969981649615127 -0.0969981649615127 -0.0969981649615153 -0.0969981649615127 -0.0969981649615153 -0.0969981649615127 -0.0969981649615127 -0.0969981649615127 -0.0969981649615127 -0.0969981649615127 -0.0969981649615127 -0.0969981649615127 -0.0969981649615153 -0.0969981649615153 -0.0969981649615127 -0.0969981649615153 -0.0969981649615127 0.413539582627104 -0.0969981649615127 -0.0969981649615127 -0.0969981649615127 -0.0969981649615127 -0.0969981649615153 0.471701361579014 -0.0969981649615127 -0.0969981649615127 -0.0969981649615127 -0.0969981649615127 -0.0969981649615153 -0.0969981649615127 -0.0969981649615153 -0.0969981649615127 -0.0969981649615127 -0.0969981649615127 -0.0969981649615127 -0.0969981649615127 -0.0969981649615127 -0.0969981649615127 -0.0969981649615127 -0.0969981649615127 -0.0969981649615127 -0.0969981649615127 -0.0969981649615127 -0.0969981649615127 -0.0969981649615127 -0.0969981649615127 -0.0969981649615153 -0.0969981649615127 -0.0969981649615127 -0.0969981649615153
"NVEC200_008903_1.1" 5.30454560924134 5.72831704670508 5.24492589588185 5.06948358208524 5.33804015592406 5.42448679643045 5.12941361723013 5.1858767297638 5.23652801687919 4.88522177073162 4.90755915475378 5.1197284144606 5.23881448179494 4.93485735438725 4.66457152831074 4.99001782717924 5.1343079005002 5.03995507001137 5.05524514429747 5.06828569649342 4.55580691219174 4.97547074888148 4.75360301311215 5.26763438510778 5.50986457790215 4.96679948920374 5.11482252639173 5.18166079129156 4.85571392314586 5.55614951972999 4.62840100213435 4.83255565754999 5.36106856964035 4.53043463606133 5.05100312876041 4.92430724986757 4.82686740488954 5.23622168228319 5.14329333110462 5.30811786414047 5.48896432626099 5.57284347259701 5.49808075627548 5.40505313947944 5.37601149840047 5.48429277039572 4.92541171839488 5.47209823891018 5.07570087835444 4.8248728230223 5.24592832985456 4.76303179423546 4.80003374257071 4.94273098966026 5.54890130052097 5.39712275577503 5.19464123345315 4.95037957642763 4.72864027724887 5.15470068772322 5.21377263650421 5.06670533383844 4.69562883493121 5.03920329245227 5.10216430956914 4.9047316167203 4.8148244741376 4.6536541112703 4.69891405721357 4.53276968263691 4.85007576230912 5.11503475601311 4.33720890590728 5.3394398743387 5.30036759164371 5.06725274359143 5.15726760310143 5.25189068621408
"NVEC200_008905_1.1" 1.7248306325986 1.08362679390192 0.553656723728723 0.484217326913198 1.90765594599443 0.694845293698017 0.865894546961027 -0.0969981649615127 1.47426075308527 1.22097050168938 1.62212003277149 1.17435949059874 1.67606698248072 0.672574931898953 1.59886749834781 1.7826866051509 1.64689312059317 0.736678052939033 0.447375614613134 0.483727328691187 1.35954685789203 1.11393918178733 1.15283025088332 1.80097634590049 1.08754371287251 1.36685718167331 1.56894672299853 0.513939072911987 1.19546026458301 2.08014541354238 0.906649556573418 0.506696129670085 -0.0969981649615153 -0.0969981649615127 0.941239103296726 0.65951541094641 1.38083382634388 0.59896225584342 -0.0969981649615127 0.428281417060267 1.65636076598578 1.59979695158078 1.75833691495393 1.10683358897578 1.51060186862788 1.72979905145083 1.02101150605877 0.681974719315293 1.092357424053 0.490024515677629 1.47955029006499 0.471701361579014 0.519598152609757 0.504450082270042 1.44066767089024 1.48396623466164 0.477680604427882 0.761363129717311 -0.0969981649615153 -0.0969981649615127 0.973185096740575 0.627390136529481 0.966957365546585 1.61576620986177 -0.0969981649615127 0.578019903794316 1.37295637705041 1.50564982935606 0.481874948479863 0.65184513639687 1.85110410702111 0.50132330949554 1.16381950758064 1.78575384025396 0.629734826841978 -0.0969981649615127 0.876187490742131 1.97009897773902
"NVEC200_008907_1.1" -0.0969981649615127 -0.0969981649615153 -0.0969981649615153 -0.0969981649615127 -0.0969981649615153 -0.0969981649615127 -0.0969981649615127 -0.0969981649615127 -0.0969981649615153 -0.0969981649615127 -0.0969981649615127 -0.0969981649615127 -0.0969981649615127 -0.0969981649615153 -0.0969981649615127 -0.0969981649615127 -0.0969981649615127 -0.0969981649615127 -0.0969981649615127 -0.0969981649615127 -0.0969981649615153 -0.0969981649615127 -0.0969981649615127 -0.0969981649615127 -0.0969981649615127 -0.0969981649615127 -0.0969981649615127 -0.0969981649615127 -0.0969981649615127 -0.0969981649615127 -0.0969981649615153 -0.0969981649615127 -0.0969981649615153 -0.0969981649615127 0.513568118883651 -0.0969981649615127 -0.0969981649615127 -0.0969981649615127 -0.0969981649615127 -0.0969981649615127 -0.0969981649615153 0.437422086833984 -0.0969981649615127 0.423552027692822 -0.0969981649615127 -0.0969981649615153 -0.0969981649615127 -0.0969981649615127 -0.0969981649615127 -0.0969981649615127 -0.0969981649615153 -0.0969981649615127 -0.0969981649615127 -0.0969981649615127 -0.0969981649615127 -0.0969981649615127 -0.0969981649615153 -0.0969981649615127 -0.0969981649615153 0.437086652949918 0.535130460528955 -0.0969981649615127 -0.0969981649615127 -0.0969981649615127 -0.0969981649615127 -0.0969981649615127 -0.0969981649615127 -0.0969981649615127 -0.0969981649615127 -0.0969981649615127 -0.0969981649615127 -0.0969981649615127 -0.0969981649615127 -0.0969981649615127 -0.0969981649615153 -0.0969981649615127 -0.0969981649615127 -0.0969981649615153
"NVEC200_008910_1.1" 3.53629441596574 3.80355417266482 3.59982960875103 2.89314510394743 3.73658711090522 2.6791652410105 2.92432293760953 3.34652142958059 5.11176931809689 3.85102009754809 3.69347844462805 3.68173352292714 3.3825857622255 3.60133249857142 3.79890697848436 3.68223482461852 3.46458682938848 3.57353793158912 3.64462561913576 3.59167768374834 3.80565677773883 4.02699893671735 4.87196302287644 3.77430135033847 3.01361104147267 4.70844016196493 3.2254082150658 3.88147476924282 4.70078491497437 4.07499052134725 3.30191315654589 5.60125022231788 3.80765492818723 3.50936858307286 4.64802732671801 3.91797009770109 3.21428592934019 4.6264764466333 4.94705222818634 4.0832520329096 4.19402848798371 3.28367037648988 3.90264556107967 3.71396581481371 3.03727039232234 3.49265848247009 4.0229079332421 3.93792528786588 3.33826135286074 3.81565353688921 3.50021173988739 3.94406533166204 4.45123192206203 3.47127921181046 3.59177248250914 5.43628865540392 4.65442955486225 3.94271745861778 3.75100117995378 4.11034098062073 4.0319139116481 4.01611878762309 5.38282187293073 3.77753307278102 4.02559738853275 4.04910873659388 3.70839391751236 3.97225439657345 3.34576511319028 3.55463502728819 3.76878852231975 3.26071906478692 4.89027421211477 3.70942173352638 4.17628235899838 4.94162735900352 4.2091057908786 3.94707748170243
"NVEC200_008913_1.1" 1.7248306325986 -0.0969981649615153 1.34110407325967 1.702315501885 -0.0969981649615153 1.57830101141132 0.463332492544558 0.596730948999973 0.481128814967065 -0.0969981649615127 1.40578095492954 -0.0969981649615127 1.67606698248072 1.17175390684731 1.38418180694913 -0.0969981649615127 0.858872129221603 2.30959709076381 1.15102746365581 0.896641648954737 1.63679185592994 1.11393918178733 1.81229981763428 -0.0969981649615127 0.613576681839213 0.568529606461443 0.85263200586961 1.27135291132651 0.689368600553846 0.56939067642322 0.490397174597958 0.931009104048216 1.32373241828549 1.94051709100424 1.27069452572882 0.65951541094641 1.66019499722219 2.31977066428046 1.12519171333984 0.812525288320932 0.383512728199457 1.38504469485546 0.464758143685654 1.35612894359349 -0.0969981649615127 1.72979905145083 1.36542587616375 1.5573119958288 0.41582154719905 -0.0969981649615127 0.745394833787595 1.19552327810482 1.28138068746853 1.9398333314704 0.86767549326885 -0.0969981649615127 0.477680604427882 1.05321494156244 -0.0969981649615153 0.825996259071412 0.973185096740575 0.627390136529481 1.3013432491926 1.34044919798228 1.40091607886052 1.03606127517778 1.37295637705041 1.24085659833914 0.481874948479863 1.14233262583483 -0.0969981649615127 1.24888772692164 -0.0969981649615127 0.437026655494604 0.629734826841978 1.28903218532693 0.687403681681135 0.837745129465111
"NVEC200_008915_1.1" 6.77323761457053 6.92768107642064 6.80429325909647 6.84019032994062 6.79911200208529 6.56386887928624 6.58340960766728 6.85573533265013 6.58303658411744 6.56179787785889 6.98335863783922 6.80708172534102 6.26473256117933 7.35484774620266 6.50082620789979 7.04283148496991 6.81407230419216 6.89097721673437 6.78988258414616 6.83287190700681 6.56975394955637 6.879292035243 6.91608682150392 6.56101592549145 6.51389848717562 6.40572558214638 6.72810331148569 6.25472576275291 6.49790512954203 6.67927229028898 6.95462713708496 6.81599471422877 6.99359046313896 6.99464354454034 6.33514386025941 6.99905706556774 6.73676365872221 6.30720567715973 6.27382326266661 6.45257596901444 6.36165101510168 6.93669356851854 6.68772736787007 6.67371264348833 6.99185736198936 6.59995023245784 6.65137007475125 6.98611791627952 6.69902504212753 6.59561430405496 6.73093629946113 7.08280571919433 6.37852193164644 6.84631811217139 6.67759005302705 7.0365945236946 6.79105088930211 6.80131028694899 7.03007755518976 6.37569376272227 6.56225148938663 6.4516294853458 7.07714088034761 6.61234317953612 7.02867266805834 6.36417099036453 7.1458061964765 6.99534303935476 6.59219181976481 6.92096938124779 7.02862518736069 6.6496975373475 6.9425292513784 7.20483709565607 6.97550443015618 7.14201267082026 7.03163941109525 6.73630003284799
"NVEC200_008911_1.1" 5.09259190746546 5.64635801978629 5.25673606519969 4.84629273363811 5.09490049807918 4.71331921586014 4.76107346132576 5.08072677007547 5.2227596533528 4.42024650198113 4.95145232926473 4.93917277450649 4.66387039038893 4.62391225859036 4.58314805857477 4.98320512864721 4.62400443896153 4.89838360394858 4.66471628766047 4.8214104129935 4.72728854884453 5.28709575606526 5.01296952418339 5.12637076992276 4.9396283305618 4.58210092933495 4.90507045845887 4.29775879226149 4.97393410763996 4.68012127718248 4.84078710533482 4.73786215970044 5.01337385745889 4.52363967525862 5.02065276072553 4.77413212797305 4.31126423879647 4.48426947445484 4.46744696417232 4.62952370501828 4.76405768038391 4.77320283341884 4.87882292015115 4.61455886935014 4.48383354942352 5.09932606272797 4.87717803072646 5.09035335715399 5.05574223428316 4.74184747829987 4.93514105983898 4.52804513222428 4.74744704927399 4.40914883123371 4.98327401684409 5.04691703352808 4.51704015737527 4.59206747565762 4.74885280422312 4.87870467104201 5.03601874598619 4.7952373247365 4.54653636372553 4.54210499812791 4.66582295892849 4.35464730045022 4.62393073418186 4.62888085183991 4.3117792609177 4.57520193014464 4.7546007839013 4.94148870693697 4.68593393082112 4.9388623146487 4.70262695678861 4.64809757150161 4.65818907285728 4.98262814227982
"NVEC200_008912_1.1" 4.43804651774321 4.65619796160062 4.9436013484229 4.62007883912429 4.77688848772281 5.01733230159088 5.05868315489486 4.2786451230616 4.83726292340096 5.1819686967304 4.97130228304203 5.45609506701912 5.08489081916323 5.11023205522612 5.52879201693465 4.6647912096008 4.81623747212694 4.89838360394858 5.27240101239255 5.26560125276406 5.3248336267456 4.70803823485358 4.82900770745077 5.22801066879255 5.19531839933077 5.37467649237369 5.22917439072699 5.35280536167494 5.49118148426616 5.39588542383152 5.11954500163823 5.36659271233864 5.32692493289568 5.11332800724751 5.24336402175356 5.42063026514519 5.07736319248636 5.2491645015443 5.29115154102936 4.2166928931003 4.99892473487996 4.36720746423909 5.07255736550039 4.93504365832234 4.98020701122934 4.00179878705298 5.00559651584039 4.4824886627572 4.8713400543093 4.99645526586302 5.11566805811128 5.39389042551094 5.12260574349264 5.12049320631465 5.5053251000829 4.70457020589813 4.51704015737527 5.32484312140517 5.01152883619257 4.72723106449467 4.89357564427989 5.32054375492456 4.80519012899195 4.72749458269701 4.78961738912729 5.21697646981777 4.65585374854526 4.81120384878462 5.01446645308078 5.73073164747784 5.42731610828936 5.02902361099502 5.22841793295464 4.81553675928756 4.76892831468486 4.55857018600021 4.91660028364418 5.00194315226286
"NVEC200_008914_1.1" 6.97699958494208 6.81837724698966 6.74819241833779 6.97927751959519 6.56162896015716 6.57425793171716 6.68022475961743 6.40335059037586 6.61051355611769 6.33941632666346 6.89778271156164 6.22812963923988 6.43270702734886 6.81959902261251 6.26977033440527 6.82897266005124 6.96881691779262 7.03872591822052 6.93842733537193 6.9778102923 6.58617454121359 7.18984444233816 6.51665979713675 6.53480824661401 6.8626847342324 6.46062020700093 6.55631114553818 6.38807724256234 6.39711716674809 6.49839432469289 6.90458451122781 6.77178030797355 6.82424875416882 6.62192123952596 5.97733942173549 6.88566872300573 6.56935822339141 6.05388159401223 6.61689626003605 6.6891264025362 6.63273430878318 6.97565737436946 6.73068605646914 6.58492214248007 6.86017551543039 6.26222408795963 6.82851176018226 7.2145947941372 6.80580454399379 6.72929803080382 6.98003839176059 6.85404453870646 6.42948326207682 6.89402799797479 6.40208981096388 6.71723270178915 7.02189638734125 7.12965433365147 7.11635171944212 6.2222602967223 6.76679793255139 6.56746752065133 7.0440796391612 6.64341083097211 6.72956333090187 6.10830139707235 6.99173760401878 7.00071693858562 6.65300971924764 6.53212638204115 6.85629791972729 6.7367762267422 6.53875941861832 7.08533771274498 6.68057009671412 6.89467179293865 6.81220345628316 6.26280395782285
"NVEC200_008916_1.1" 5.25811772896273 5.21173618680811 5.15253222905216 5.1014906161362 5.23097735145041 5.36720711982112 5.4875467312546 5.64403762753254 5.39064800149903 5.72940289216072 5.3655842931748 5.36647810236051 5.71359113318665 5.78051913975532 5.71285150397096 5.54423058078358 5.29116035932872 5.75377675963962 5.54822585116341 5.38239092396371 5.45570426090732 5.53673981363671 5.49742628911963 5.17808561857295 5.47168126872838 5.48471079996461 5.70910086268254 5.42079213690161 5.53400738391901 5.53901495189388 5.19550392949284 5.54231114171617 5.41793246010618 5.68524228732702 5.41974082530164 5.64162466963789 5.33769899088124 5.27098657179396 5.42272806147509 5.17995519136526 5.41591944034418 5.15902671782794 5.69766330208834 5.33418063823328 5.7589656821538 5.45312548744244 5.31415015601828 5.17297798143462 5.29450404571616 5.15693900705059 5.51705839168142 5.64897252452934 5.73567987592951 5.45864194670661 5.35661786477968 5.52647862691575 5.65385878808663 5.71761617404981 5.56894935283934 5.43439431943189 5.79257524543265 5.32054375492456 5.83340960091129 5.62606446019859 5.4826873656144 5.78250732045645 5.75210570591903 5.45244156786934 5.51438558039484 5.50681058109077 5.7111120588943 5.65621251703882 5.27780277287147 5.62993432204351 5.85497470876687 6.04018104507404 5.64427480307543 5.66656486090793
"NVEC200_008917_1.1" 6.12262394073726 5.61183340043204 5.44496427336198 5.85769679107401 5.92257043999297 5.64857637867495 5.78324832237932 5.78665058065927 5.70294355173313 5.37227893084459 5.67491423699376 5.73205232385929 5.73823886124642 5.45173873508105 5.25586194306453 6.00458148274815 5.48758771200464 5.84837835945151 5.38025113503377 5.56292969861964 5.5254809396687 5.71614055326097 5.62845985296459 6.09800959963721 5.87422889848857 5.43074243117046 5.54837344300321 5.37010476973156 5.44704531876337 5.95105462521798 5.89885830594397 5.71236222726608 5.73353648727416 5.45635012681829 5.75851092851782 5.58463167742971 5.33769899088124 5.37540431921545 5.65456988026422 5.75246091707031 5.67785009544142 5.79264090027609 5.73431273138118 5.86334700379075 5.70704293552358 5.63699262103166 5.33385706608074 5.80277014438959 5.76585114667788 5.36846521462689 5.83073578840344 5.59605743840147 5.70842633878707 5.47442075758439 5.5053251000829 5.32340512482171 5.36447902746875 5.39167119534918 5.47047161968692 5.65432494130154 5.48004547880017 5.20604452452305 5.43476423920462 5.57863224532794 5.83853820322599 5.45573213445026 5.79574121440371 5.55827652975873 5.40861928835886 5.79826246557769 5.86789309803749 5.78752196008124 5.27780277287147 5.89655917470334 5.30415105250301 5.39389937762873 5.94243050773806 5.57924881849611
"NVEC200_008896_1.1" 2.64811087596449 2.64724317982221 2.64690592857642 2.06416862920026 1.04389165502869 1.20316688094352 2.30120561642504 1.41516646226477 1.21260257779385 2.80416976247153 1.62212003277149 2.63755858864331 1.45598607635185 2.77934929572413 1.38418180694913 1.7826866051509 2.63385837249938 1.46642964055457 1.81001670874017 1.21729433498973 1.63679185592994 1.7628759169049 1.15283025088332 1.39763790648474 1.44370768422572 1.87780353990047 2.48009141769508 1.96080085431064 1.86606972517433 1.64646577172161 1.71556496892709 2.26948424059982 2.19975030436433 1.06788554603731 1.27069452572882 1.52039869018619 2.27196477127909 -0.0969981649615127 2.09035218696355 1.11565669365963 2.09113020953787 1.38504469485546 1.44117256198468 1.9178982097978 1.30242219777562 1.08807120743463 1.36542587616375 1.98078818452722 2.51701295413077 1.49208175783705 2.09475331580495 0.878538105624469 0.950196194468616 1.74545553130511 2.01759441984288 0.900004298428511 1.20636610651993 1.29584440702293 2.17460033203212 1.78589518006272 2.00703657389513 2.1996647317879 1.3013432491926 2.37698768895935 1.05110767634931 2.70336703724275 2.08577780043956 1.72929724289679 2.69464609880249 1.14233262583483 1.5556029153303 2.39500547058648 1.53269546041657 1.59891345505649 1.47086945432537 2.1141908029851 1.77039210097669 1.61620325924192
"NVEC200_008897_1.1" 3.11084696426494 3.92101224808773 3.06944882915529 3.14084950662168 3.39407813228827 3.29624070188474 2.74495341436141 2.97502316656049 3.05462631395181 3.54078244990177 3.4321749963835 3.68173352292714 3.90212859953666 3.52079916977557 2.23398523282916 3.87933847182828 3.07098110285801 3.10672297860167 3.69323598314392 3.53513352805104 2.40176548069509 2.94421668120467 2.88314724031923 3.23780647464945 2.90318512256053 3.43290665628236 2.62290041217167 3.61744236837662 2.81421969128746 3.19672998248132 2.99689562209209 3.59797837500243 3.44182965483844 3.71473896918404 2.8755399820862 2.75192569786829 2.57109729524132 2.75092360782035 2.99955034125047 3.25681370522258 2.77559475320497 3.88447828177617 3.26522883736526 3.41750957297635 2.81982678368995 3.44086037045551 3.75704166767192 3.36541063824593 2.87189972048451 3.23048567803016 3.24210361806706 2.44695790948395 1.97322677820428 3.75582078562435 2.30416781255858 3.59790276581042 3.33421240669224 3.21664768007717 3.36897868273642 3.21921507836403 2.47556420811374 2.81411806429546 2.9190099989445 3.31997704503974 2.72698274173984 3.12837468458747 3.1141097432209 3.51222639247938 2.47269240276771 2.86729874977522 2.79675216250475 2.74446162967957 2.8996754565186 3.00991499598317 2.68834018625877 2.54550768647227 3.2117892627463 3.10525564948573
"NVEC200_008899_1.1" 5.64735884832704 5.76107553144345 5.59563486707605 5.69928843829693 5.59278002968519 5.54674585958856 6.41357389758333 5.75615479201836 6.64413982361883 5.74200191906857 5.8883189593858 5.69571713178802 5.75040659263574 5.5962963795034 5.55473290332713 5.46460524521106 5.63516499331697 5.48595693031461 4.99062915970839 5.13851774803518 4.99662796071568 5.19326097493198 5.80508197612906 5.67459567996997 6.1407444362848 5.90983906412952 5.95168322489869 6.01184796049514 5.35450325055662 6.1313206717086 5.59664747493067 5.73885277721591 5.28885120758593 5.43714210863516 4.78321491469399 5.26003923110905 5.14698200462814 5.58155163390647 5.84386380448823 6.22597988062875 6.44967430184096 6.3767654135634 5.92605199493799 5.66969695546385 5.83834073304638 5.7688822436131 5.50006122212355 5.64768224812105 5.17209426669024 5.07892749027785 5.66142383038021 5.56885383179496 5.70842633878707 5.58028938231952 6.49752070505767 6.4895198760004 6.23863098302492 5.60946619667167 5.59589384924179 6.02292993516394 5.69573106175363 5.32054375492456 5.23440636061207 5.92049454275966 5.63900518374704 5.70748765122399 5.24402475993727 5.30385724166209 5.03492312857547 6.50206280651503 5.1838589990318 6.0610906525478 5.97607163204523 5.78043292090648 5.95803980288053 5.50590915892427 5.45732677512345 5.99044260745776
"NVEC200_008894_1.1" -0.0969981649615127 -0.0969981649615153 -0.0969981649615153 -0.0969981649615127 -0.0969981649615153 -0.0969981649615127 -0.0969981649615127 -0.0969981649615127 -0.0969981649615153 -0.0969981649615127 -0.0969981649615127 -0.0969981649615127 0.472063806566609 -0.0969981649615153 -0.0969981649615127 -0.0969981649615127 -0.0969981649615127 -0.0969981649615127 -0.0969981649615127 -0.0969981649615127 -0.0969981649615153 -0.0969981649615127 -0.0969981649615127 -0.0969981649615127 -0.0969981649615127 -0.0969981649615127 -0.0969981649615127 -0.0969981649615127 -0.0969981649615127 -0.0969981649615127 -0.0969981649615153 -0.0969981649615127 -0.0969981649615153 -0.0969981649615127 -0.0969981649615127 -0.0969981649615127 -0.0969981649615127 -0.0969981649615127 -0.0969981649615127 -0.0969981649615127 -0.0969981649615153 -0.0969981649615153 -0.0969981649615127 -0.0969981649615153 -0.0969981649615127 -0.0969981649615153 -0.0969981649615127 -0.0969981649615127 -0.0969981649615127 -0.0969981649615127 -0.0969981649615153 -0.0969981649615127 -0.0969981649615127 -0.0969981649615127 -0.0969981649615127 -0.0969981649615127 -0.0969981649615153 -0.0969981649615127 -0.0969981649615153 -0.0969981649615127 -0.0969981649615127 -0.0969981649615127 -0.0969981649615127 -0.0969981649615127 -0.0969981649615127 -0.0969981649615127 -0.0969981649615127 -0.0969981649615127 -0.0969981649615127 -0.0969981649615127 -0.0969981649615127 -0.0969981649615127 -0.0969981649615127 -0.0969981649615127 -0.0969981649615153 -0.0969981649615127 -0.0969981649615127 -0.0969981649615153
"NVEC200_008895_1.1" 5.68107698358252 5.11644090189333 5.08619456852631 5.53581394774241 4.58703411917641 5.01733230159088 5.35304656399223 4.68702076979305 5.18670336621826 5.32281544366752 5.1560867871134 4.90775022204914 5.12282472386893 5.26658013467096 4.79385298713381 5.29081870594599 5.44457387916254 5.52084655573227 5.69866681587785 5.47548254699062 5.04494803634521 5.86049664057016 5.17610455956164 4.60324985526768 5.32947118825402 5.14816851392786 5.0511618185665 5.06483187658447 4.91034072078268 5.10513815118657 5.26766280691972 5.31470688514148 5.43546479531568 5.13732943269658 5.04238114673101 4.6683942448138 5.07736319248636 4.69264698848073 4.46744696417232 4.96916518451071 5.04809544964855 4.75091462204935 4.94285783479062 4.72948113997499 5.06515383758176 4.97736786411451 5.66472684120478 5.44092558698183 4.8110874883525 5.19441786849867 4.93514105983898 5.31422452897079 5.01549244525017 4.90454887345839 4.35820963637321 5.23699900523621 5.47248842437032 5.03825223641895 5.21640574039028 4.47887009851789 4.94263604902959 4.43748673317231 5.51738345280722 4.99170757346768 5.19986884085765 4.87695538743642 5.49406815228124 5.19555512194919 4.86252194958591 5.0048957427906 5.40473799668949 5.29930961051706 4.85816472148283 5.43420459020989 4.9795765864756 5.28646538008396 5.05003796855138 4.77376427346188
"NVEC200_008898_1.1" 4.39805543512452 4.26999659473841 3.46710344755584 3.75049257955045 4.32845365028962 3.86885124158897 3.73983490506082 3.99503443754287 4.4682242604537 3.42053425239339 3.69347844462805 4.07025009852784 4.14268019986003 4.00814357253931 3.61388494866719 3.93947809504863 3.72639372432492 3.95996846851637 4.03244463613698 3.21346132932452 2.54304649723544 4.02699893671735 4.27826487519083 3.72878712769233 3.61368868732292 3.27851045514325 3.64913899250464 3.92894138632672 2.94691584756877 4.02722001882741 3.43321790689981 3.47730431619582 3.75276937255441 4.24309027246774 3.61644949481842 3.00455673875009 2.81873205913569 4.10141348863769 3.91265345869458 3.31749923101518 4.10388728552788 3.71060821491927 3.64475910797756 3.80063636086638 3.39321553691328 4.03711289300138 3.27648110918722 3.87349942726497 3.49966759782468 3.71608852825107 3.59177822441368 3.94406533166204 3.84765853334316 3.90299530026411 4.19258765563855 3.70478493700811 3.73207371521615 4.01232535604633 3.97278010603583 4.03860747019635 3.83809387551593 3.64627973483679 4.02068327830748 2.7638014574994 3.15299183272337 3.94844795092556 3.44163806673239 3.51222639247938 3.93016867224469 3.55463502728819 3.9667346645948 3.94026308815422 4.21408746328718 3.75489001775569 4.17628235899838 3.32004593598506 3.82964353660106 3.58671582138974
"NVEC200_008900_1.1" 4.81736742775669 4.68968910693409 4.57570257744032 5.1014906161362 4.68508208619641 4.82193234694098 5.05868315489486 5.0306451521014 4.37517246576095 5.08640266202842 5.17332737141825 5.08677236138727 5.54221734208735 5.11023205522612 5.56753050296476 5.11942864498498 5.0446330075172 4.82583173301908 4.91066057093924 5.17598381507539 5.3051296711565 4.8063948444558 5.27543813965206 5.12637076992276 5.1232541659418 5.31634331588332 5.38761505521585 5.33529599563496 5.17673127523834 5.12796488842842 5.49509915714917 5.33221032060631 5.52006619687307 5.58408932650347 5.57688466661885 4.99433554424523 5.27688552955919 5.1584175998607 5.05916179131335 5.02481959192335 4.93064307216976 4.68190639447439 4.83449738201778 5.36294876376229 5.1453758505 4.99543447420679 5.2325149540368 4.46072606020822 4.8110874883525 4.36832522715138 4.98665786579806 5.22990101956917 4.92368008874822 4.92765713298008 4.87807729928796 4.32354496062101 5.17650382143171 5.31109784039893 5.21640574039028 5.22413721060647 5.30349715975264 4.7952373247365 5.17456285549333 5.27569015196228 5.15452901166901 5.30102915919865 5.15747360742217 5.13819433795848 5.49974260945229 5.19228000558546 4.98513648465912 5.24550204996982 5.50216237727144 5.27165417354557 5.11318816927724 5.27245565908305 5.3419437799873 5.19891289331454
"NVEC200_008925_1.1" 5.3448211522112 4.72242038543009 4.78535303110961 4.84629273363811 5.09490049807918 4.63608411514522 5.25586629217636 4.86903952347019 5.49753063710834 4.85080658882253 4.4554429019032 4.70332389686611 4.8105424375421 4.96560720750811 4.95836479396725 4.30214546461245 4.74711667445406 5.11175959204102 5.13838326532617 4.77333035234492 4.75660089822887 4.95674562783428 5.27543813965206 4.99796553463828 5.39214225356812 5.39360826610163 5.18381038621463 5.28145558652386 4.84381438442509 5.57268367892066 4.61044823584004 5.2049774902221 5.03653578560783 4.96027606607616 5.04238114673101 4.6683942448138 4.7295288785077 4.93060213437978 5.43663358939563 5.09583549293606 5.22955820029818 5.28845914338273 5.19155251718811 5.09792338863795 5.11382029664321 5.19623613392678 5.07749609423474 5.06172571340631 5.13979720452431 5.11846047854334 4.78802866442904 5.04485171322793 5.16331925536809 4.70501001178139 5.29255991872748 5.30653295146315 5.19464123345315 5.19615005175734 4.9078267572108 4.91921425344557 5.20639912002329 5.20604452452305 4.97852046349943 5.21494125209265 5.03452398346756 5.05696004849883 4.48866816660051 4.45187152033058 4.839447786242 5.73073164747784 5.23594821181958 5.13146429743102 4.64887542583737 5.54188590538591 5.53124064672278 5.41955276496802 5.23389032056183 5.16504289727211
"NVEC200_008926_1.1" 4.51484923068314 3.80355417266482 4.0806342243781 3.6998943593387 4.15680573415217 4.42270462928806 4.00201445768141 3.50163637951924 5.14972279982339 4.35612924537078 2.96227465083829 4.32935715520229 4.85629673223445 3.34484562518694 3.66241213187979 3.81658242935432 3.34493262176909 3.4340692103643 4.33779169394091 2.97922182873032 2.67171775202375 4.13188813198444 3.43477925682626 3.58293775683647 3.61368868732292 3.92446902274042 4.12767287055539 5.33529599563496 3.28448338837848 4.20948665040269 3.90983376472486 3.81270545649629 3.80765492818723 2.75315257881103 4.401328974719 2.88376396084549 3.21428592934019 5.01060498246178 4.8041965881435 4.36781371659072 4.16460280107486 3.66365716020652 4.65497672819952 4.29443287871528 3.98792232089949 3.76957307508942 4.24731971367977 3.05274845175358 3.49966759782468 3.36804521144402 2.69952965747442 3.90108591296514 4.57710451325157 3.33963526214245 4.78802265047664 3.59790276581042 3.45950577859046 3.79253605859455 2.65636409917516 3.61412546185295 4.52614011441512 3.14767574263666 3.87788468588831 4.32933015418227 4.25771044212811 5.41858365708251 4.03403388253791 4.13748552801492 4.01499367699289 5.11493230725912 3.26626619641631 4.55582347219871 2.76761753919048 4.11015755656968 4.70262695678861 3.65845428701784 3.78321550550616 4.63219637584399
"NVEC200_008924_1.1" 2.16691837681077 3.19084935783686 3.65004733017912 1.702315501885 2.75377246988133 2.51629699382935 3.05300581491245 1.93414815168668 2.96158502704836 2.44682680081089 2.7021125388535 3.40829606061509 2.76818082067062 2.93400975887296 2.72874218901497 2.40203308216268 2.96822684138232 2.76439238868378 3.52800905967245 2.80057837501523 2.4916737110989 2.69313985596795 3.53493801433088 3.08616656068506 2.98667849350306 2.6815225068638 3.13152559554933 2.51258258793386 2.2717694687187 2.65500299626826 3.21113842967752 2.76155986020095 2.734567797767 1.94051709100424 2.41625517992632 3.11601260108448 2.57109729524132 2.67281757159747 2.53992815490734 1.89881251215641 1.92150427392609 0.532474300461176 2.07339435144523 1.75380656635973 2.06261868776529 2.17240304095812 2.90711481768962 2.16787726311847 2.70534120453098 2.20202339406221 2.59541116523784 2.54380084823256 3.37421846140668 3.19476170075904 3.06991869546911 2.56220417766462 2.8623878616388 3.23633061206471 2.97637514804194 2.70488365951542 2.90312637808508 3.01030396288853 3.31735037658312 3.39491567078302 3.47166226423096 3.12837468458747 2.93243755990957 2.93769157413617 2.65089020723698 3.53687287492182 2.9982788847876 3.04029871750822 2.76761753919048 2.03345092696959 3.62688730887353 2.40103390507952 2.31575015493983 2.50395026352648
"NVEC200_008937_1.1" 3.74198137706134 3.80355417266482 2.8735919305733 3.0629131051122 3.39407813228827 2.82549797283503 2.16509132726496 2.31502802350522 2.79205226180069 2.89722403087568 2.2609006058137 2.08401386603139 2.32308748089024 3.24810696592105 2.93282203315588 3.07929896629747 2.63385837249938 2.41227349337903 2.60358495002921 3.28378973367539 2.54304649723544 2.54905377504019 2.26319587873382 2.69132722084894 2.17165666820549 2.55269448575163 2.5532622348478 2.42537389337249 2.50542984965846 2.8018001659061 2.23076186556882 3.12234774751066 2.35521806071536 2.48039577864384 2.5511414518379 2.88376396084549 2.81873205913569 1.70202696171738 2.66351200636309 2.2112788644868 2.85142332981269 2.5766306531439 3.04950610616097 3.11331931522952 2.56369231980544 3.49265848247009 3.10358670356717 2.93140975303677 2.70534120453098 3.0784141253761 2.09475331580495 2.66816141935348 2.79034050546569 3.47127921181046 2.30416781255858 2.59836514447636 2.20012470115282 3.21664768007717 1.85586980293789 2.2341938805466 2.72028747935922 3.14767574263666 2.59303418731915 2.64602287682797 2.59744141181843 2.27492791332755 2.91745115049927 2.62585171522045 2.8869620451916 2.59085976869104 2.30572384861405 2.74446162967957 1.82620060288974 2.35708053588776 2.81926315583206 2.87711596082904 2.38198943613396 2.59661208505154
"NVEC200_008934_1.1" 4.13159229254804 4.26999659473841 2.64690592857642 4.41578529237101 3.79631103119375 3.56982252329292 3.87687220803451 3.57335730817989 3.2766898212699 3.98424895269712 3.7860464985861 3.75419305394 3.44380909287671 3.43550318585752 3.96287496907337 3.81658242935432 3.2144496542955 3.04414188067586 3.48811968170341 3.74911712988333 4.10816222396111 4.08039655290071 3.8328582326949 3.94322885410002 4.23167181997845 3.57236522891708 4.17480775993986 4.4023562161465 4.21355012471965 4.25166965004075 4.61044823584004 3.27495801334534 4.00843141994805 4.59470507042092 3.92793260751343 3.91797009770109 4.09344968413841 3.77476419109522 3.95191229843323 2.8267570486942 3.39820825592824 3.75607933151902 3.81411038992851 3.04395056414467 3.54289269721699 3.08363360500303 3.43085533336413 3.99959667561117 4.26998594045858 3.99627409784503 4.31049428986205 3.98580130213799 4.03482677643082 3.85558595443177 4.26113440312181 4.06725958428968 3.57478199530824 3.57974074428786 4.01331981595557 4.21166695159187 2.72028747935922 4.26519106836916 3.87788468588831 4.20988633434344 4.02559738853275 2.27492791332755 3.70839391751236 4.54308922223109 3.47115628015771 2.86729874977522 2.79675216250475 3.84699018922799 4.21408746328718 4.11015755656968 3.50387629297854 3.65845428701784 3.98129718158765 3.53461614289901
"NVEC200_008935_1.1" 0.611253217522251 -0.0969981649615153 -0.0969981649615153 -0.0969981649615127 0.58340267238915 -0.0969981649615127 0.463332492544558 -0.0969981649615127 -0.0969981649615153 0.485765995087468 -0.0969981649615127 -0.0969981649615127 -0.0969981649615127 -0.0969981649615153 -0.0969981649615127 -0.0969981649615127 1.42881957512748 -0.0969981649615127 -0.0969981649615127 0.483727328691187 1.0160369244342 -0.0969981649615127 -0.0969981649615127 -0.0969981649615127 -0.0969981649615127 0.568529606461443 0.29307423323887 -0.0969981649615127 0.689368600553846 -0.0969981649615127 -0.0969981649615153 -0.0969981649615127 -0.0969981649615153 -0.0969981649615127 -0.0969981649615127 -0.0969981649615127 -0.0969981649615127 1.06645226748786 -0.0969981649615127 -0.0969981649615127 0.383512728199457 -0.0969981649615153 0.464758143685654 -0.0969981649615153 -0.0969981649615127 0.413539582627104 -0.0969981649615127 -0.0969981649615127 -0.0969981649615127 0.490024515677629 -0.0969981649615153 0.471701361579014 -0.0969981649615127 -0.0969981649615127 -0.0969981649615127 -0.0969981649615127 -0.0969981649615153 -0.0969981649615127 0.467206623718648 -0.0969981649615127 -0.0969981649615127 0.627390136529481 -0.0969981649615127 -0.0969981649615127 0.588371195665689 -0.0969981649615127 -0.0969981649615127 -0.0969981649615127 0.481874948479863 -0.0969981649615127 -0.0969981649615127 -0.0969981649615127 -0.0969981649615127 -0.0969981649615127 -0.0969981649615153 -0.0969981649615127 -0.0969981649615127 0.444789464114098
"NVEC200_008936_1.1" 2.64811087596449 2.64724317982221 3.15823210928928 2.47857850301458 3.04600406101479 1.57830101141132 1.84697674405759 3.57335730817989 3.58443250725376 3.35643007125636 1.81020837652061 3.43957033214245 1.67606698248072 2.28942420686368 2.35702619219542 3.18244726923958 1.64689312059317 2.19904945216183 2.38426764132814 2.47734839469839 2.67171775202375 2.94421668120467 1.97875346346714 2.5931488590969 3.11618243953495 3.35777299232449 2.5532622348478 2.42537389337249 2.66807059764308 2.25623131316642 2.6096092284475 1.94481145151153 2.35521806071536 2.14376012791807 2.5511414518379 2.60681673603348 2.27196477127909 2.31977066428046 1.77721316597452 2.55159371459356 3.44790965446341 2.35812520690497 3.08777499976784 3.66859642500519 2.81982678368995 3.08363360500303 3.35573207049991 2.9933543842428 2.79102276735373 3.15645266894495 2.42860233971388 2.44695790948395 3.15578945097074 3.19476170075904 1.44066767089024 3.06759356903632 3.51829495077382 2.24353255018995 2.43549908329713 3.28269062239351 3.02366903804628 3.04482688586976 1.99790242937721 2.51776746034483 2.84584472908812 2.43230660483405 1.88493462602066 2.24612665424775 2.5879334000653 2.42985059536403 2.9292115377304 2.10390750316278 3.02065257862463 3.92365913676235 2.68834018625877 3.14656792250148 1.94925012863131 2.25405826744455
"NVEC200_008941_1.1" -0.0969981649615127 -0.0969981649615153 0.553656723728723 -0.0969981649615127 -0.0969981649615153 -0.0969981649615127 -0.0969981649615127 -0.0969981649615127 -0.0969981649615153 -0.0969981649615127 -0.0969981649615127 -0.0969981649615127 -0.0969981649615127 -0.0969981649615153 -0.0969981649615127 -0.0969981649615127 -0.0969981649615127 -0.0969981649615127 0.447375614613134 0.483727328691187 1.0160369244342 -0.0969981649615127 -0.0969981649615127 -0.0969981649615127 -0.0969981649615127 0.568529606461443 -0.0969981649615127 -0.0969981649615127 -0.0969981649615127 -0.0969981649615127 -0.0969981649615153 -0.0969981649615127 -0.0969981649615153 -0.0969981649615127 0.513568118883651 -0.0969981649615127 0.576648279544098 -0.0969981649615127 -0.0969981649615127 -0.0969981649615127 -0.0969981649615153 -0.0969981649615153 -0.0969981649615127 -0.0969981649615153 -0.0969981649615127 -0.0969981649615153 -0.0969981649615127 0.344436875017685 -0.0969981649615127 -0.0969981649615127 -0.0969981649615153 -0.0969981649615127 0.519598152609757 -0.0969981649615127 -0.0969981649615127 -0.0969981649615127 -0.0969981649615153 -0.0969981649615127 -0.0969981649615153 -0.0969981649615127 -0.0969981649615127 0.627390136529481 0.966957365546585 1.34044919798228 -0.0969981649615127 0.578019903794316 -0.0969981649615127 -0.0969981649615127 -0.0969981649615127 -0.0969981649615127 -0.0969981649615127 -0.0969981649615127 -0.0969981649615127 -0.0969981649615127 -0.0969981649615153 -0.0969981649615127 -0.0969981649615127 -0.0969981649615153
"NVEC200_008942_1.1" 3.00832316974098 3.97633954118628 3.72136723509539 3.35219132776315 3.60916756090872 3.19216099457025 2.83742399732706 4.04634562807315 2.05692661481415 3.14502095068024 4.14181457091864 2.91546877156223 3.66561908628615 4.41698032237874 3.51164090910734 3.07929896629747 4.54475651907724 3.10672297860167 3.54219687398279 3.13952808143246 3.96482371644384 3.25408725782645 4.07268264941511 4.02081116065855 2.90318512256053 3.63734476192891 3.92203642065821 3.29401598530085 4.10411905297101 3.76130058200578 3.99732333427183 3.90916355392452 3.04492215319783 4.10386081343284 3.72791835559367 4.29481690398765 3.37765747313227 3.83460335749526 3.5009359607781 4.55587177236687 2.69555841523584 4.17970398668332 3.71978471399794 2.19887761474299 3.16592618164695 3.8903534681265 2.25255296562713 3.54160177822214 4.26998594045858 3.55253699130799 3.7591280201678 3.106854785002 3.94427581590191 4.15875640041183 3.92323306858364 4.06725958428968 3.91822463197358 3.57974074428786 4.16496489127145 3.21921507836403 2.8286596014905 4.06949225942893 3.26344673401138 4.03349225266997 3.4814630543768 3.12837468458747 4.17288481293932 3.83459186080585 3.69332912182766 3.9002752172518 3.9667346645948 3.52440793085714 4.64887542583737 2.23403849646816 3.50387629297854 3.65845428701784 4.08062314542756 3.77811907959776
"NVEC200_008944_1.1" 0.611253217522251 1.7240993257014 1.61648766383784 0.484217326913198 1.04389165502869 0.694845293698017 1.1802852623703 1.0632236928314 1.21260257779385 0.899703066587724 0.447457765109178 0.6744167972026 0.472063806566609 1.17175390684731 0.437006090061029 1.12949385506404 1.17180995671597 -0.0969981649615127 1.81001670874017 1.47947784142417 1.35954685789203 1.11393918178733 1.15283025088332 1.14389491885179 1.72912282673973 0.568529606461443 0.599813236560941 0.513939072911987 0.689368600553846 1.02348037334724 0.490397174597958 2.11626192767646 0.985800015236029 1.06788554603731 0.941239103296726 -0.0969981649615127 0.576648279544098 1.70202696171738 1.37670617326062 1.36602252410444 1.27090439951292 1.13263899852132 1.03403984340682 0.805271818902129 1.05905330919535 1.54589073131933 -0.0969981649615127 0.955322576759871 1.092357424053 0.906091002732266 1.03362479409585 0.471701361579014 0.519598152609757 1.5207495717167 -0.0969981649615127 0.485966670188653 1.20636610651993 1.5034831291743 2.31093934522387 1.59904752422256 0.973185096740575 1.46694084985062 -0.0969981649615127 1.34044919798228 1.05110767634931 1.66278280483839 1.88493462602066 1.24085659833914 0.481874948479863 2.04123467422876 0.680929893062898 1.7388331786817 1.82620060288974 0.437026655494604 -0.0969981649615153 1.28903218532693 1.32821877491878 1.14626004919082
"NVEC200_008946_1.1" 1.9627423849472 3.20564937267628 3.46710344755584 2.80012989152212 3.04600406101479 2.33267445998213 3.15743392897105 2.31502802350522 1.88757611596458 2.59785459538101 3.18261192692763 2.91546877156223 3.10784638402755 3.52079916977557 3.08298478464377 4.05272174817999 2.15365958530878 3.52852997553218 3.31254628961785 2.79885022280791 3.96482371644384 3.15800688464925 3.3153660188314 1.39763790648474 3.30174081889488 3.6995232970242 3.17992374347055 3.29401598530085 3.55785069060723 3.50645755672556 3.30191315654589 3.03952830768572 3.04492215319783 2.62321054717928 3.55730962646857 3.78936286426895 3.03002321824834 3.35182352406784 2.22464636171412 2.64926342497976 3.29335365433265 2.67460859961727 3.19684365612921 2.06521757485577 3.4448526968071 2.60777515343886 3.43085533336413 3.45619423690138 3.28018058995643 2.99591169354364 3.06169716851629 3.44279242577456 3.30879879190222 2.40256710667991 2.9275280921466 2.35752514593454 2.96308158814795 3.09358168526593 2.84786256087141 3.21921507836403 3.19543030991933 3.14767574263666 3.01312956054846 2.97392689729932 2.72698274173984 2.82191933764428 3.28714866621143 2.3841083207606 3.20842922972182 3.55463502728819 3.16242480699993 3.33129541161391 2.62224239310383 3.40165493049138 2.54433944237925 2.8010828375462 2.50152102452751 2.69483217240058
"NVEC200_008945_1.1" 2.89795242582939 2.89706053503182 4.12536594502628 3.41627697506433 3.14120620527606 4.11641494076709 4.29074349579261 3.82914895710205 3.13250765582837 3.28934452221095 3.91463319492933 3.82318667826994 3.18158969132258 3.52079916977557 3.61388494866719 3.93947809504863 4.1754068304005 3.77965304010528 3.99415589098014 3.69852257665451 3.4937859053771 4.08039655290071 3.8328582326949 4.09443345253126 3.92758259166483 4.47951117047251 4.26469492545561 2.87647787601542 3.63856013029265 3.70168473284306 3.49464479574422 3.99957468320054 4.09922921483001 4.10386081343284 3.92793260751343 3.85509907297822 3.29828300160613 3.43149346250239 2.99955034125047 4.45142831557122 3.39820825592824 3.61512658271753 3.56561682498072 3.7579518364398 3.91656152102997 2.86523572184961 3.75704166767192 2.9933543842428 3.81810145535785 3.30090434458813 3.29755180377723 4.02636375497132 4.1200283932213 4.23483877449889 3.88029468696238 3.65233342185079 4.19542586316782 3.7524141357154 4.33453178571701 4.07492002011876 3.61413335325257 3.71488374864451 3.60313226499841 3.59887162506047 4.07510381677165 2.82191933764428 3.88038224795186 3.73493123694481 3.88580949308536 3.77177742815743 4.24612516301474 3.46286513748148 4.53162135702591 3.70942173352638 3.84856469920786 3.89628361625362 3.49712797293623 3.7325958943397
"NVEC200_008943_1.1" 8.07986961752265 7.93615165934231 8.14363514113679 8.284082582445 7.73318072476163 7.87090979340176 8.34174634172435 7.54110702202468 7.42554042662517 8.40816752940511 8.06833807895855 8.18210662935987 8.47327496306071 8.43828405625838 8.35952460058066 7.72391792378205 8.31345123756398 7.93139677823297 8.19165237233047 8.05520484230948 8.52965167964267 7.8848516412396 8.24463849717147 8.10336742021738 7.97759529832229 8.22696128947169 8.29525673306679 8.09303676929408 8.27259962504622 8.02555093833941 8.27658826865021 8.40127008682425 8.21585206371803 8.4770213272571 8.08413056895759 8.04043900444707 8.13056946762843 8.55001340745996 8.22707907408585 8.11959449550994 7.92689980792524 8.01305728641632 7.83673542475686 8.1040916086086 7.94456466736534 7.9739850218097 8.41713368767696 7.99788869239603 8.07849862822374 8.04100857470081 8.10277988152794 8.2758635032901 8.44684952342083 8.4870502318574 8.3134669508929 8.09423770372532 7.93003766404446 8.21984601979361 8.0974095526902 8.35055667065892 8.15858243954276 8.25082505596113 8.2992725454047 8.25247240121191 8.58125817264073 8.49700700563868 8.64908566644275 8.61938394985483 8.60066191622174 8.33472990175792 8.20754918111865 8.51246581140342 8.25015047507804 7.66102674416839 8.52240570047626 8.63695394374742 8.30537677386656 8.3936325767891
"NVEC200_008927_1.1" 4.78672131677896 5.18849596288475 5.21595319073078 5.15881187951218 5.39449266266157 5.48200866719124 5.16956220567875 5.05590326641467 5.07279034211203 5.30594343619191 4.93132544649554 5.34317620298761 4.78710937613143 5.02520789475847 4.8988494041905 5.21984353276751 5.25841813779075 4.82583173301908 5.19010969901546 5.01990212802623 5.06851442787898 5.14395101041818 5.12374940158099 5.26035933622026 4.62864711132246 5.10287254930586 4.83343738715354 4.5614160563126 5.40151617451802 5.50454167132069 5.33638380288838 5.22385513730961 4.98983399743005 5.31619215226461 4.80879617176723 5.44217933814232 5.16946121053877 4.65994105594315 4.86716003929171 5.34937746719464 5.20085550738634 5.25717331242183 5.01414111554217 4.43654106385478 5.37567894093694 5.31608633050804 5.07749609423474 5.37264309842938 5.02069932496045 4.83970897355853 5.36961871243399 4.71336348157354 4.8507708544279 5.27262998149096 5.06223555473647 5.32340512482171 5.00210827159981 5.1350486635275 5.23366522168302 4.83702467255663 4.73551223075927 4.7952373247365 4.57767458932716 4.66830609690639 4.78961738912729 4.84930405449648 4.77691867584444 4.7358681005956 4.95129623775526 4.57520193014464 4.64328162389844 4.7486686043314 5.54313196498688 5.59285527562412 5.23546772770151 4.77276202857968 5.3657704422988 5.26435686353835
"NVEC200_008928_1.1" 6.38037717792475 6.26181946411231 6.8975080851683 6.57132196650536 6.79179458644439 6.84697752374463 6.50098946762648 6.96643658941395 6.13059788274156 6.80334250132887 6.53399880479677 6.91374475469253 6.04526100701171 6.17193485365949 6.43949308611452 7.06998984940885 6.92254442201447 6.8775798329702 6.52705107432334 6.68478452185626 6.98330503324892 6.39091248833871 6.48933221640353 6.78322254519626 6.1767923002371 6.45161493096935 6.17675929362776 5.69238833415533 6.45397733728864 6.01367963518333 6.71112279414864 6.45772734987994 6.75611654170101 6.72054358993439 6.7057154953504 7.06304499320462 6.56088075320778 6.36921639855316 5.95431483028663 6.90223972142868 6.47985350331521 6.78591338862518 7.11114906771338 6.99184505573673 6.76180830316888 7.35485787629209 6.71286593063805 7.00879076157337 6.82116106789068 6.71001823509094 6.79012763894745 6.61566624007112 6.30764634215652 6.69964996071122 6.79783328726233 6.95774149904318 6.8945374963201 6.59558537425765 6.72909888492791 7.0676212972723 6.4479632680508 6.70029752751107 6.90982409397815 6.94091995627651 6.43944582136835 6.25249563284381 6.13845184102829 6.35540942817884 6.58527325513911 5.73073164747784 6.92930005695573 6.50454115393243 6.73717615425889 6.9452655360275 6.42702378105206 6.46658646177256 6.62744499873509 6.75918281230666
"NVEC200_008931_1.1" 0.611253217522251 -0.0969981649615153 -0.0969981649615153 0.484217326913198 0.58340267238915 -0.0969981649615127 0.463332492544558 -0.0969981649615127 0.481128814967065 1.22097050168938 1.15117878518463 0.6744167972026 -0.0969981649615127 -0.0969981649615153 -0.0969981649615127 0.642838371023347 1.64689312059317 0.379238839073206 -0.0969981649615127 0.483727328691187 -0.0969981649615153 -0.0969981649615127 0.448354580476634 -0.0969981649615127 1.08754371287251 1.87780353990047 -0.0969981649615127 0.513939072911987 -0.0969981649615127 0.56939067642322 0.906649556573418 -0.0969981649615127 -0.0969981649615153 -0.0969981649615127 -0.0969981649615127 0.65951541094641 0.576648279544098 -0.0969981649615127 -0.0969981649615127 -0.0969981649615127 0.383512728199457 0.826508573804106 0.21105105573552 0.805271818902129 -0.0969981649615127 1.33506562243587 -0.0969981649615127 -0.0969981649615127 -0.0969981649615127 -0.0969981649615127 1.03362479409585 0.878538105624469 0.950196194468616 1.25446996677066 -0.0969981649615127 0.900004298428511 -0.0969981649615153 0.395100024786138 -0.0969981649615153 0.437086652949918 0.535130460528955 1.10739294762058 -0.0969981649615127 0.553279984580327 0.588371195665689 1.03606127517778 -0.0969981649615127 -0.0969981649615127 -0.0969981649615127 0.65184513639687 1.5556029153303 -0.0969981649615127 -0.0969981649615127 0.437026655494604 -0.0969981649615153 -0.0969981649615127 0.687403681681135 1.14626004919082
"NVEC200_008929_1.1" 6.19442788953646 5.31222007765764 5.82989006312908 5.97936070714915 5.7670782728906 6.0419821404536 6.2210436146961 5.8016600994485 5.52666851488755 5.94089116064745 5.84899045130141 5.90115073680852 6.08423722807688 5.83149171155385 6.05028860885921 5.72595853223575 5.83713998840128 5.9798618839539 5.72228293656671 5.98847230507573 5.85853811459395 6.07299725979754 5.79395661280072 6.12461193317211 5.79912726482078 5.61947317532123 6.00482202478799 5.73306980986189 5.76727006524583 5.6535704246252 6.00821405713039 5.77769831641979 6.01583874118799 6.11803840865553 5.84759601034149 5.94310276563916 5.55816074027896 5.74639752757482 5.76890205452005 5.79576337700537 6.03571421375629 5.56884826034311 5.69738488342027 6.21061975879959 6.04486617715258 6.0624788758137 6.33670494714946 6.05597745086691 5.71857993353982 5.95347437482154 5.98224825948404 6.30543712812952 6.19434327665945 6.25507643805244 5.93056476358828 5.85129382488687 5.9384860142867 5.99196328566045 6.10743582898159 5.98526739152263 6.0604660904366 5.70480191889567 5.94507742044314 6.12142902311979 5.85280203169724 5.78250732045645 5.99607607446174 6.03759403439415 6.23361069528488 5.76489214999738 6.19180312791503 5.81240827888164 5.65949082149428 6.12151074115414 5.90004992810812 6.26908038345863 6.17148280725878 5.87994811872377
"NVEC200_008930_1.1" -0.0969981649615127 3.15724692187877 -0.0969981649615153 -0.0969981649615127 -0.0969981649615153 -0.0969981649615127 -0.0969981649615127 -0.0969981649615127 -0.0969981649615153 -0.0969981649615127 3.23057407875705 -0.0969981649615127 -0.0969981649615127 -0.0969981649615153 -0.0969981649615127 -0.0969981649615127 -0.0969981649615127 2.67981319881973 -0.0969981649615127 -0.0969981649615127 -0.0969981649615153 -0.0969981649615127 -0.0969981649615127 -0.0969981649615127 -0.0969981649615127 -0.0969981649615127 -0.0969981649615127 -0.0969981649615127 -0.0969981649615127 -0.0969981649615127 -0.0969981649615153 -0.0969981649615127 -0.0969981649615153 -0.0969981649615127 -0.0969981649615127 -0.0969981649615127 -0.0969981649615127 -0.0969981649615127 -0.0969981649615127 -0.0969981649615127 -0.0969981649615153 -0.0969981649615153 3.01198660444511 -0.0969981649615153 -0.0969981649615127 -0.0969981649615153 -0.0969981649615127 -0.0969981649615127 2.55620738890796 -0.0969981649615127 -0.0969981649615153 -0.0969981649615127 -0.0969981649615127 -0.0969981649615127 -0.0969981649615127 -0.0969981649615127 -0.0969981649615153 -0.0969981649615127 -0.0969981649615153 -0.0969981649615127 -0.0969981649615127 -0.0969981649615127 -0.0969981649615127 -0.0969981649615127 -0.0969981649615127 -0.0969981649615127 -0.0969981649615127 -0.0969981649615127 -0.0969981649615127 -0.0969981649615127 -0.0969981649615127 -0.0969981649615127 -0.0969981649615127 -0.0969981649615127 -0.0969981649615153 -0.0969981649615127 -0.0969981649615127 -0.0969981649615153
"NVEC200_008932_1.1" 2.77843325632957 3.00742185441131 2.22180010088609 2.47857850301458 2.71567451709841 1.87574633791852 2.30120561642504 2.13712106577867 2.88498905077503 2.89722403087568 1.97657927422632 0.6744167972026 2.03554926919475 2.63377699244516 1.95109747668933 2.57200430306587 2.41364660400643 2.83825001098919 2.38426764132814 1.47947784142417 3.34734001108133 2.38896433197294 1.6241056729719 2.1158391949319 2.35063188108803 3.0106778920086 2.23527127685654 1.76545532105378 2.66807059764308 1.87954032421873 2.90937930790236 1.94481145151153 2.49555013291933 2.14376012791807 2.42448624461398 2.26376456251198 2.27196477127909 2.87009434798276 2.84129306142299 2.55159371459356 1.96024459718496 2.47151073913585 2.88539189637128 2.63603695867752 2.25205265432256 2.40645031302234 2.7978395997208 2.65302309962392 2.61424792718919 2.22986942816991 2.52467664873809 2.66816141935348 2.14568818567309 2.11110456846974 1.44066767089024 2.35752514593454 3.04533895889733 2.7302790022006 2.31093934522387 2.93305054950745 2.18067428496646 2.93407929951001 2.71006956312692 2.37698768895935 3.15299183272337 3.03327675508511 2.26204704692919 2.24612665424775 2.5879334000653 2.42985059536403 2.65089028501751 2.39500547058648 2.06997043454297 3.21904062636689 2.38435535909579 2.94934179094096 2.50152102452751 2.7867894539326
"NVEC200_008933_1.1" 3.46065514336231 2.89706053503182 3.24186697921319 4.56460046507913 3.79631103119375 3.65058790220325 3.87687220803451 2.74589816003735 3.20639917545796 4.02605800489746 3.54243725067393 3.34888785468482 3.31864872436027 3.75005064871676 4.24367269685374 3.81658242935432 4.13989536480356 3.38441348932346 3.69323598314392 3.35084854226445 4.01420261169685 3.5848917254907 3.74315651794415 3.68179011367557 3.81008793650928 3.63734476192891 4.07894585416526 4.14534031056133 3.98570110053854 3.50645755672556 3.71712377314327 3.99957468320054 4.09922921483001 3.58112316097846 3.78058106675248 3.21947198513325 3.12509435778046 2.75092360782035 3.65161197035558 3.43171054628687 3.44790965446341 3.28367037648988 3.16139578392685 4.13678183383185 3.28404227487504 4.13814724932411 3.75704166767192 3.66092159692052 4.26998594045858 3.55253699130799 3.12437295726481 4.02636375497132 4.07805646520231 4.03653611269677 3.64404658861999 3.35697874617818 3.87388992317138 4.04590908767537 3.430146074409 3.61412546185295 3.34890073876798 3.24367795385533 3.47668629098712 3.39491567078302 4.12296763085825 3.12837468458747 3.93343864881043 4.13748552801492 3.64091050030322 3.83745647827806 3.45390231551963 3.39857960365137 2.76761753919048 2.8514991951291 2.81926315583206 3.42509597227703 3.80661627821643 3.63699943024902
"NVEC200_008960_1.1" 5.16586851533154 4.78573601451925 4.57570257744032 4.67350257671451 4.51775956527975 4.51187780092329 4.93856764255877 4.51555726276929 4.71601532069688 3.59734561563004 4.5376213270137 4.17953724216312 4.500581613563 4.32511320178958 4.30609295478161 4.47465102677136 4.69912496902987 4.49249679765746 4.4267258908313 3.93542327254857 4.92097083682581 4.63853257298663 5.19314241142575 5.17808561857295 4.62864711132246 4.3690639693784 5.11297225873509 4.88396674062523 4.54199901693183 5.21582293309347 4.97616030108806 4.93403401952203 4.51658930556012 4.59470507042092 4.64802732671801 5.13329565166921 4.7295288785077 5.08640349808258 4.26412107159027 5.16351906467753 4.50701515953157 4.45254783832622 4.31122217946868 4.93504365832234 3.87951227362746 4.80370030453215 4.36691976305278 4.68376472435868 3.89751517921989 3.55253699130799 4.68783185545736 5.31422452897079 4.8997840834002 4.88106444570479 4.6154866437186 4.75518887387699 4.19542586316782 4.04590908767537 3.54521069805563 4.55796764851737 4.67872675892802 4.7304346488548 5.06895332625895 4.89175108724477 5.03452398346756 4.76302047320445 4.86148439739585 4.54308922223109 4.66668695710903 5.06096285303876 4.7546007839013 4.49563436987721 4.72206430518822 5.20768901068574 4.56011765262205 4.90577278407588 5.02032186503056 4.77376427346188
"NVEC200_008962_1.1" 5.21273032472882 4.39708081727093 4.75720460168819 5.39977477478487 4.94463919911399 4.71331921586014 5.16956220567875 4.86903952347019 5.01227315710754 5.27159568449357 4.66496800520027 4.96992549289165 5.45568853324056 4.58483247071737 4.99672006234867 4.86413418808639 4.59806915441185 4.78814006668702 5.1730727930562 4.95672467899273 5.13698831255378 4.83774466728542 5.24308096749519 4.97865213819203 5.09840999735464 5.37467649237369 5.40748432331974 5.40409343982225 4.10411905297101 5.01003838653802 4.8873372572948 4.86355819194695 4.78625991239077 4.52363967525862 4.29673512529318 4.96486200819127 4.84574979661279 5.03631619386461 5.07702808977412 5.11305639572551 4.93064307216976 4.63399607641139 4.91119562698884 5.02779201051008 5.1453758505 4.99543447420679 4.70627463947903 4.75701961032127 5.10676053139571 4.97507891123743 4.80725924244141 5.3783052968394 5.31557266671343 5.16005770192046 5.24257799831399 5.34008225858151 5.02255974179631 5.03825223641895 5.07035083978938 5.05265930879947 5.16565306303275 5.13271271030991 5.17456285549333 5.25572339845809 4.78961738912729 5.12772218472847 4.99226511683248 4.76141962347802 5.15192203782887 5.4021755796572 5.1838589990318 5.29930961051706 4.61083984583767 4.79391722182915 5.06121880099516 5.28646538008396 5.19894657729322 5.13035858302072
"NVEC200_008961_1.1" 3.74198137706134 3.97633954118628 3.32091795040949 4.41578529237101 3.60916756090872 3.93483727015646 3.47782565490673 3.57335730817989 4.13141666650064 3.7548342292886 3.7860464985861 3.82318667826994 4.8105424375421 4.41698032237874 3.92359675722922 4.10617572591131 4.02779437333396 3.77965304010528 3.59432008771293 4.17631203710022 4.2385376296024 4.36492836562841 4.14451469643963 4.12988202369892 3.98292610992399 3.75913236692525 4.78868567272535 4.36832610708484 3.98570110053854 3.97781341063688 4.36938930129063 3.76194496858369 3.75276937255441 4.05429600733118 3.88046819797561 4.14518357066478 4.09344968413841 4.24062998995854 3.91265345869458 3.68301384536299 3.67357776043087 3.71060821491927 3.83675873544757 4.20192367585471 4.152258537423 3.33132718188774 3.81427919567596 3.96909049268938 3.54969181964853 4.07875638894029 3.59177822441368 3.81108397551305 4.63614852867511 4.37593106148489 3.79038274444272 4.2192292750072 3.78091121339245 3.53313815332732 4.23520075561998 4.00135728449748 3.88904417057174 4.51648625497677 3.77417492445596 4.0796535453689 4.4576032524455 4.35464730045022 4.37818919543002 4.48292267788227 3.64091050030322 3.20250801907926 4.48008800975549 3.94026308815422 3.806344020627 3.75489001775569 4.31588543194826 4.25088188690806 4.43612452996959 4.1683644244984
"NVEC200_008948_1.1" 0.611253217522251 1.96196721360196 -0.0969981649615153 0.484217326913198 0.58340267238915 0.694845293698017 -0.0969981649615127 0.596730948999973 0.892736370293958 -0.0969981649615127 -0.0969981649615127 1.54493127423119 0.472063806566609 -0.0969981649615153 0.825873204439606 -0.0969981649615127 -0.0969981649615127 -0.0969981649615127 0.447375614613134 0.483727328691187 -0.0969981649615153 -0.0969981649615127 -0.0969981649615127 0.443507917373721 -0.0969981649615127 1.02222308918669 0.599813236560941 0.513939072911987 0.689368600553846 0.56939067642322 -0.0969981649615153 0.931009104048216 0.985800015236029 -0.0969981649615127 0.513568118883651 -0.0969981649615127 1.38083382634388 0.958707519853009 1.12519171333984 -0.0969981649615127 0.743344477702173 0.826508573804106 0.680451080582213 0.423552027692822 -0.0969981649615127 -0.0969981649615153 0.567700059316441 0.681974719315293 -0.0969981649615127 1.49208175783705 -0.0969981649615153 -0.0969981649615127 0.519598152609757 0.504450082270042 0.464509813717641 -0.0969981649615127 0.887548617815947 1.05321494156244 0.467206623718648 1.13201742843244 1.30874924481108 -0.0969981649615127 1.3013432491926 0.553279984580327 -0.0969981649615127 0.578019903794316 0.572068417945415 0.916286238704059 0.893858088541258 0.65184513639687 1.85110410702111 -0.0969981649615127 0.66697218213455 0.437026655494604 1.47086945432537 -0.0969981649615127 0.470143595508177 0.837745129465111
"NVEC200_008953_1.1" 3.53629441596574 2.5039846591163 3.83345688920722 3.35219132776315 4.24518096301103 3.86885124158897 3.53417267353334 3.82914895710205 3.20639917545796 3.42053425239339 3.54243725067393 3.82318667826994 2.94798688185633 4.2269959725375 4.0011120904413 3.36895007803405 2.99351577802331 3.8905226580867 4.106102159839 3.74911712988333 3.68886866600441 4.13188813198444 3.8328582326949 3.42066817964007 4.08762435569382 3.43290665628236 3.31228877097533 2.87647787601542 3.55785069060723 3.50645755672556 3.95424165326766 3.76194496858369 3.50961028361426 3.9497454356444 3.61644949481842 3.40648364013902 3.83679998530979 3.35182352406784 3.78802878949286 4.0115983013481 3.67357776043087 3.80016096395223 3.45285133429577 3.11331931522952 3.98792232089949 3.76957307508942 3.50225966837731 3.69859826038923 3.73406042308355 3.81565353688921 3.45215269972023 3.55794872265833 3.15578945097074 3.75582078562435 3.74323423207187 3.85158476697164 3.73207371521615 3.79253605859455 3.93106821316836 3.70960179619438 3.41991846812084 3.64627973483679 3.97463653669918 2.97392689729932 3.242382205427 3.21758983355457 3.28714866621143 3.01382584054827 3.13452569427513 3.47432909946975 3.61991940112254 3.46286513748148 4.1088587793434 3.21904062636689 3.33907168479232 3.47488515232332 3.37721627518342 3.17498462508002
"NVEC200_008947_1.1" 4.31458566856973 4.39708081727093 4.54310141434561 4.62007883912429 4.62046265792493 4.59585855446174 4.15358993449457 4.19016151983753 4.37517246576095 4.98405427916368 4.24326138410269 4.28112544708593 4.73906954429918 4.90343779337082 4.87845254975658 4.76790296608158 5.19061639347665 4.49249679765746 4.6888900651093 4.77333035234492 4.72728854884453 5.03996742161773 4.59265685810706 4.76980716949014 4.76118507713727 4.61473801146268 4.83343738715354 4.64906203999168 4.31526267381839 4.93435957980953 5.13891294591347 4.78946199955537 4.48326052163968 5.18416660798832 4.85863683809063 4.96486200819127 4.7888093397622 4.25208595528616 4.49428830027578 4.62952370501828 4.2228659759333 4.17970398668332 4.2785070147808 4.26425081048229 4.79365404935867 4.17031192105282 4.6444910659415 4.50392785575746 4.8110874883525 4.93135187654107 4.51146467062727 4.3477350054148 4.92368008874822 4.78310636580558 4.15705296441379 4.06725958428968 4.91727373019305 4.80317856686511 4.33453178571701 4.70423283429779 4.58912421821736 5.02875202391207 4.19144514556031 4.40379680313922 4.59970008371855 4.39345667926677 5.32567604619655 5.26865221404956 4.79216191577734 4.75591175398402 4.19440874322658 4.79934296218795 4.85816472148283 4.14472941461818 5.08743748029369 4.90577278407588 4.90580589586087 4.63219637584399
"NVEC200_008949_1.1" 2.64811087596449 1.96196721360196 2.5186360998185 2.70070185840285 1.67291733634546 1.87574633791852 2.42557778024556 3.07724310149349 2.58602619585296 2.89722403087568 2.12573276716354 1.83950687459225 2.66911013209579 3.03268344762033 1.78570539112441 1.49274606973315 2.41364660400643 1.94875367368149 2.2606902418686 1.21729433498973 2.24513197911228 2.38896433197294 0.448354580476634 1.14389491885179 1.96729155423266 2.07833177577401 1.94024053414097 2.28650111474458 1.86606972517433 1.64646577172161 1.71556496892709 2.65052480141954 2.35521806071536 2.48039577864384 1.76467619523356 2.05583921592765 1.89413729696338 0.59896225584342 2.22464636171412 1.92962034087252 2.52079155490822 1.95211679602261 1.93666194521739 2.43395259532827 2.25205265432256 2.29416764438938 3.10358670356717 1.98078818452722 1.89861418093988 2.07772935455652 2.3256707258038 2.66816141935348 2.43887617857907 2.26418374660896 1.84968255637472 0.900004298428511 1.8797594908363 2.81062758602261 2.31093934522387 2.67368352070506 2.00703657389513 2.53935956643388 2.17122515400645 2.22097016258648 2.29718544197347 1.66278280483839 2.08577780043956 2.83284157091047 2.21027198830217 0.65184513639687 2.09624775339545 1.7388331786817 2.06997043454297 2.57555322323132 2.54433944237925 2.8010828375462 2.44299281999887 2.37750339018883
"NVEC200_008950_1.1" 1.17900065559463 -0.0969981649615153 -0.0969981649615153 -0.0969981649615127 -0.0969981649615153 -0.0969981649615127 -0.0969981649615127 -0.0969981649615127 2.20385920073348 -0.0969981649615127 0.473079047695135 -0.0969981649615127 1.55476071190159 0.679714314530057 -0.0969981649615127 0.710674118598846 -0.0969981649615127 -0.0969981649615127 -0.0969981649615127 1.29971254353082 -0.0969981649615153 -0.0969981649615127 -0.0969981649615127 -0.0969981649615127 -0.0969981649615127 1.09138746922448 0.658297515950037 1.88522850325924 -0.0969981649615127 0.620250431938648 0.59417519656048 -0.0969981649615127 -0.0969981649615153 -0.0969981649615127 -0.0969981649615127 -0.0969981649615127 -0.0969981649615127 0.654207313134633 0.462406898201244 0.46136019885943 -0.0969981649615153 0.926627285909896 1.60897937479175 -0.0969981649615153 -0.0969981649615127 -0.0969981649615153 0.596700349767279 0.741522523232997 -0.0969981649615127 -0.0969981649615127 0.802935176180118 -0.0969981649615127 -0.0969981649615127 -0.0969981649615127 1.83464628216209 -0.0969981649615127 -0.0969981649615153 -0.0969981649615127 -0.0969981649615153 -0.0969981649615127 1.40178982929952 0.672245439885344 0.58340478927886 0.602171849473637 0.63665454854435 1.47289891369065 1.46722173097507 -0.0969981649615127 -0.0969981649615127 2.56394913697091 -0.0969981649615127 0.997804451567426 -0.0969981649615127 -0.0969981649615127 -0.0969981649615153 1.80443226247326 -0.0969981649615127 -0.0969981649615153
"NVEC200_008951_1.1" 8.23762321915685 2.5039846591163 3.15823210928928 4.59260631105216 6.61235605814496 5.04747276972015 4.63791659368903 5.86018370886866 8.04494166206483 3.14502095068024 6.37128666921683 5.4776557303731 8.39516008378184 3.74920254135971 7.42819733853099 6.1501337871791 3.40599985493766 5.12693691768394 6.15425693202136 4.90645433632432 4.31933744828246 5.11864926690799 6.97638018973552 3.72878712769233 7.64590253185653 6.26701302975088 6.41517431411499 8.38534271436609 2.1120270049835 8.15316459122872 3.70558356904863 2.53434554589913 6.87652871291432 3.50936858307286 6.91452647680923 5.44217933814232 5.89135592141727 8.3099988450545 8.09068018645801 6.30246327235613 7.08158214347587 5.68738175235254 7.6551157238042 7.54373489699703 7.08022817128468 6.8287761739876 5.33278015338617 6.18632897033294 2.94848241138969 4.60937640117132 7.27695943569904 6.1022403101758 6.30764634215652 4.44161895058092 7.49390173778185 5.63857991052039 5.06261295441216 1.05321494156244 4.67496537498094 2.93305054950745 7.78325550943215 5.36220461587636 5.68252948923718 7.4729348308606 6.69759755434364 7.97286478538768 7.12133713624627 4.62888085183991 5.71786990882541 8.30942042974445 5.1838589990318 7.37206017950055 3.33251151717995 6.21395154673591 7.3176094223433 5.97435576055805 3.82964353660106 7.09219903415656
"NVEC200_008954_1.1" 6.21758975075878 5.93871863445776 5.31582697710126 5.57845169520681 5.62607721690187 5.60870246382594 5.01974533514435 5.54047466912922 5.437427661272 5.12539195753908 5.3655842931748 5.63943864533507 5.66299524694724 5.53610758161294 5.36251458711217 5.38032717819188 5.6852948436034 5.48595693031461 5.31961302839173 5.42968746129094 5.57568434446366 5.55571766012278 5.10586678318977 5.82275251017576 5.41244188034401 5.46694471939176 5.51212770648623 5.46975894285988 5.33040951974325 5.60558455161905 5.35306448702395 4.83927985642573 5.22978766097786 5.41767490048066 5.18595329757211 5.44217933814232 5.50612258193165 5.56398178676402 5.76890205452005 5.71910921019482 5.44068094263458 5.95742842016673 5.83336537470236 5.68116504462142 5.84796245164468 5.93722472809041 5.63326304206069 5.93492173198867 5.6898123884782 5.5955545085653 5.80226474066102 5.62275756993056 5.6087681115406 5.85799345309935 5.67822739448946 5.42069320597977 5.53076142688483 5.44299063299894 5.4849581515106 5.27184340267354 5.62234693351668 6.15098620807084 5.38282187293073 5.17297265487047 5.79488052701085 5.69200397447563 5.52896189550236 5.62938509017771 5.62646806662391 5.4021755796572 5.800306611315 5.57127837758653 5.15101864898161 5.71291679425044 5.74397633834431 5.469530333926 5.69531443835465 5.54014690178132
"NVEC200_008955_1.1" 9.10092113562341 7.63033549494889 7.9520593750242 8.44443071498034 7.92598837817835 7.94483295213372 8.56269837775302 8.35110516067025 8.30872241808046 8.08377152207311 8.04042223503849 8.11833658657048 8.66383819152407 7.91162403811057 7.9568407653794 8.19400562202794 8.40043018894309 8.2977765904212 7.97775817007945 8.17338275957358 8.30006725063382 8.09404080061942 8.03619887172025 8.41850285171868 7.94312652297638 8.22431998691355 8.39067876932174 8.70560589735441 8.35253417670888 9.14967008889705 8.44164989591331 8.18952304634559 8.34438366186669 8.04432884209394 8.23563651609583 8.24432067423146 8.25402691869202 8.78047498905105 8.68145541157823 8.37291234860813 7.99117014627207 8.45865440029284 8.65973485208785 8.4773661606599 7.9400733792727 8.46372989072159 8.20880163928136 8.62272066070322 8.07636712108133 8.21521580087837 8.15437694502922 8.05839369407692 8.33100727546381 8.09128529997976 8.67240025629916 8.17314432530805 8.33554143488633 8.05025663484526 7.97959102532093 8.20455453561097 8.47227521355643 8.34582252498573 7.97607930623088 8.42330502337007 8.41097023476318 8.63700395350855 8.26522797767167 8.251295630968 8.19305329121443 8.30891402511938 8.15101773161622 8.44643111334073 7.92158208897984 8.55700367468583 7.71239426731247 8.58547230019085 8.65634336684522 8.09176177202665
"NVEC200_008956_1.1" 6.03406997012568 5.4256102564858 5.01665894701942 6.00041991151103 5.9622221138705 5.21617943590701 5.8624085440694 5.24347060144372 6.12107691660459 5.77915199056554 6.01803638918948 5.80208745752862 5.66299524694724 5.45173873508105 5.96580438044091 5.60119203791812 5.22491553531327 5.71412802808321 5.60013556209097 5.94572827897409 5.85853811459395 6.01931990283652 5.84874484275886 5.91707968430252 6.12852550686176 6.14027584137651 5.81703291272119 5.96707376150096 5.92038583479598 6.15374005125303 6.28523994236682 6.10746332706314 5.9318597970915 5.73327779605393 6.15738334209828 5.81681668532219 5.98304432535709 5.88019589104974 6.02964364400843 5.95703968722924 5.99449864654332 5.7706532585407 6.00316454270771 5.99782573500373 5.50293599491358 5.81029565213963 5.74050912752201 5.69505207061191 5.49930541956683 5.36846521462689 5.98224825948404 6.09272190867359 5.87701287357009 6.15092246977138 6.04190652411571 5.70446282835672 5.77934209607815 5.77881695661479 5.92822309205254 5.6301245832476 6.01531422924558 6.11335943821644 5.99206198108412 6.18615599710421 5.62244978392475 5.8813838310108 5.9192471818142 5.88322299468517 6.01420276885561 5.35809995779821 6.11042600452101 5.91937133068854 5.89925911942122 6.38276152780371 5.71062814396777 6.1048581018633 6.13034542804141 5.64215196877711
"NVEC200_008952_1.1" 2.50483646894593 2.64724317982221 2.5186360998185 2.59391084500571 1.39241881869494 3.07998482829798 2.92432293760953 1.69786925769363 1.69566934821226 2.80416976247153 2.38448219090551 2.08401386603139 1.86697599030876 2.28942420686368 1.78570539112441 1.49274606973315 3.14449804477402 1.46642964055457 1.97638001684659 2.35201122861322 2.54304649723544 2.00303747322312 1.97875346346714 2.37414414095253 1.08754371287251 2.25435847991629 1.70361117543345 1.76545532105378 2.32209652108847 1.64646577172161 2.6096092284475 2.26948424059982 2.19975030436433 1.94051709100424 2.8755399820862 1.15323953692962 1.66019499722219 2.62101542710586 1.59081337668267 2.2112788644868 1.03110581128683 0.437422086833984 2.0953500241254 1.35612894359349 1.30242219777562 2.03940611137293 2.55080671309525 2.40212246542538 2.51701295413077 1.49208175783705 2.52467664873809 2.03469073266225 2.56578515829035 1.5207495717167 2.30416781255858 1.2213321378985 3.1231582135954 2.55476674207992 1.85586980293789 2.57571673079729 1.30874924481108 2.81411806429546 2.46565967305053 2.22097016258648 2.59744141181843 2.0982551242145 2.68968994841074 0.916286238704059 2.34744064006319 2.04123467422876 2.48860522330609 2.93780872254384 1.82620060288974 0.825904617161347 2.68834018625877 1.98269430235247 2.38198943613396 3.03198457962261
"NVEC200_008957_1.1" 2.50483646894593 1.7240993257014 3.06944882915529 1.480460560881 2.10949181962785 3.07998482829798 2.16509132726496 2.31502802350522 0.892736370293958 2.59785459538101 2.2609006058137 1.83950687459225 2.32308748089024 2.28942420686368 2.67346128340011 1.49274606973315 3.14449804477402 0.736678052939033 2.70188874088219 1.89345101022833 2.40176548069509 1.47459120802803 2.12797344595604 1.61335677190667 0.613576681839213 2.55269448575163 2.48009141769508 1.5394544116572 2.1120270049835 2.41314425210796 0.906649556573418 2.65052480141954 1.82723509275162 2.32187449728962 0.941239103296726 2.05583921592765 1.66019499722219 2.87009434798276 2.66351200636309 1.92962034087252 0.743344477702173 2.10051503228214 1.75833691495393 2.19887761474299 1.51060186862788 2.03940611137293 2.55080671309525 1.71269649054831 3.28018058995643 2.4931092798732 2.09475331580495 2.03469073266225 2.79034050546569 2.26418374660896 2.54314171900592 1.48396623466164 2.20012470115282 1.84614393543645 2.31093934522387 2.67368352070506 1.80960392973994 2.93407929951001 2.59303418731915 1.34044919798228 2.95565485724532 2.70336703724275 2.41910552552828 3.01382584054827 2.69464609880249 2.42985059536403 1.5556029153303 2.84437175369861 2.27844322751127 0.825904617161347 1.1107539376324 2.72081858215119 2.38198943613396 1.61620325924192
"NVEC200_008958_1.1" 2.77843325632957 1.7240993257014 3.06944882915529 1.89455733812982 2.94407296168083 3.19216099457025 3.08383738336125 3.34652142958059 3.05462631395181 2.98463822097549 2.88065787673439 3.8890308799449 3.25174620782524 3.52079916977557 3.40159433648139 3.07929896629747 3.46458682938848 2.83825001098919 3.11260634829211 3.13952808143246 3.68886866600441 3.72560952852769 2.79661251525798 3.10160404729942 3.30174081889488 2.25435847991629 3.17992374347055 3.05822741923652 2.81421969128746 2.41314425210796 2.6096092284475 3.53890269890514 3.37070689499666 3.50936858307286 2.66756933739894 3.21947198513325 3.37765747313227 3.57873734117941 3.39096543725268 2.64926342497976 2.52079155490822 1.78668523615148 2.84127083632603 2.53853023892387 2.13117418579256 3.49265848247009 3.35573207049991 2.9933543842428 3.44784633121157 3.55253699130799 2.99617436892546 3.02914475782427 2.29971719815463 2.52883077603746 3.08708961084439 2.22013087730736 2.87584910027848 2.45829456651441 2.65636409917516 3.15281769634211 3.34890073876798 3.64627973483679 3.10148312998821 3.46615318018762 3.86598826067558 4.39345667926677 3.44163806673239 3.09645964268192 3.74390976044894 3.20250801907926 3.26626619641631 2.25678605644683 2.8996754565186 1.13190623816302 2.68834018625877 2.54550768647227 1.94925012863131 3.17498462508002
"NVEC200_008959_1.1" -0.0969981649615127 -0.0969981649615153 0.553656723728723 -0.0969981649615127 -0.0969981649615153 -0.0969981649615127 -0.0969981649615127 -0.0969981649615127 -0.0969981649615153 -0.0969981649615127 -0.0969981649615127 -0.0969981649615127 -0.0969981649615127 -0.0969981649615153 -0.0969981649615127 -0.0969981649615127 -0.0969981649615127 -0.0969981649615127 -0.0969981649615127 -0.0969981649615127 -0.0969981649615153 -0.0969981649615127 -0.0969981649615127 -0.0969981649615127 0.613576681839213 -0.0969981649615127 -0.0969981649615127 -0.0969981649615127 -0.0969981649615127 0.56939067642322 0.490397174597958 -0.0969981649615127 -0.0969981649615153 -0.0969981649615127 -0.0969981649615127 -0.0969981649615127 -0.0969981649615127 -0.0969981649615127 -0.0969981649615127 0.428281417060267 -0.0969981649615153 -0.0969981649615153 -0.0969981649615127 -0.0969981649615153 -0.0969981649615127 -0.0969981649615153 -0.0969981649615127 -0.0969981649615127 -0.0969981649615127 -0.0969981649615127 -0.0969981649615153 -0.0969981649615127 0.519598152609757 -0.0969981649615127 -0.0969981649615127 -0.0969981649615127 -0.0969981649615153 -0.0969981649615127 -0.0969981649615153 0.437086652949918 -0.0969981649615127 -0.0969981649615127 -0.0969981649615127 -0.0969981649615127 -0.0969981649615127 -0.0969981649615127 -0.0969981649615127 -0.0969981649615127 -0.0969981649615127 -0.0969981649615127 -0.0969981649615127 -0.0969981649615127 -0.0969981649615127 -0.0969981649615127 -0.0969981649615153 1.04717165576845 -0.0969981649615127 -0.0969981649615153
"NVEC200_008964_1.1" 3.67662402955739 3.20564937267628 3.83345688920722 3.53649255081092 2.94407296168083 3.72707054805118 3.22745760310486 3.57335730817989 4.638053240619 4.10620791017909 4.03269105539953 3.75419305394 4.10527157563218 3.81902985084493 4.21141969520425 3.4538761290208 3.90624341655267 3.38441348932346 3.31254628961785 3.74911712988333 3.42242034995316 3.34416647091142 4.30985094847263 4.09443345253126 3.61368868732292 3.35777299232449 4.26469492545561 3.88147476924282 3.47235711801125 3.50645755672556 3.61016862092008 3.53890269890514 3.44182965483844 3.83702206624646 3.55730962646857 3.00455673875009 3.29828300160613 3.83460335749526 4.2325858792919 4.11778708220331 3.90471683943779 3.80016096395223 3.48187973659208 4.06855898527472 4.05591910579844 3.81096693936224 3.92236151920429 3.93792528786588 4.43877374335713 3.81565353688921 3.7591280201678 3.71509151619131 4.1200283932213 3.40695825763499 3.88029468696238 4.18271110737246 4.04359707394553 3.8695800713261 3.75100117995378 4.03860747019635 3.61413335325257 4.01611878762309 3.60313226499841 3.66091653284476 3.32655556759867 3.84023344947219 3.51309164451017 3.38649666044501 2.9742893398571 4.07381817196275 2.09624775339545 3.89438029059595 3.58879389632782 3.15264416136751 3.78590247317139 3.14656792250148 3.2117892627463 4.1683644244984
"NVEC200_008965_1.1" 4.13159229254804 4.75442551412377 4.33031995225644 4.10179631585958 3.85366050302449 4.42270462928806 3.91980377749074 3.82914895710205 5.05289867816908 4.21865580703228 4.78197988245468 4.62819499939205 4.92231735679017 4.66196131067489 5.05240624740152 4.15771971229039 4.27697973404887 4.51574526909911 4.27530266026997 4.77333035234492 4.60369377553758 4.63853257298663 4.45817250469349 4.57780497515907 4.59351869276768 4.44362678669064 4.72677190200548 4.78425321179561 4.70078491497437 4.29265421783242 4.23185273380048 4.20354304069394 4.44914353976171 4.59470507042092 4.06161912849854 4.87264667914102 4.31126423879647 4.44641420761296 4.26412107159027 4.3092509420014 4.27886724651569 4.36720746423909 4.78876669464266 4.68460468392067 4.69047509338615 4.37737652342918 5.029963358567 4.64569349476043 4.6824634813021 4.79160783964563 4.16900127670864 4.24835845220908 4.57710451325157 4.27142639973983 4.56214783756767 4.59767152089406 4.48791943065643 4.74302422225773 4.88616086235567 4.60838843442551 4.89357564427989 5.00154763443699 4.30743711614456 4.72749458269701 4.78961738912729 4.50398835633501 4.45277372629008 4.7358681005956 4.47038760506685 4.17890390008252 4.14076929158782 4.49563436987721 4.72206430518822 3.75489001775569 4.76892831468486 4.38714046515528 4.63222963650372 4.36017983728186
"NVEC200_008963_1.1" 4.47695889353288 4.75442551412377 4.21087196645285 3.97985973176745 4.44499010112016 4.98654868500949 4.85254846173079 4.32093169236371 5.2922764818664 4.35612924537078 4.7593244450293 4.28112544708593 4.92231735679017 3.34484562518694 4.55771758777613 4.47465102677136 3.77350135562526 4.78814006668702 4.30688548267308 4.44538694314135 4.31933744828246 4.86842772042449 4.95421724805768 4.16448043293772 4.82315113409648 5.07967985258149 4.02851538126811 3.97489590555507 3.98570110053854 3.87361484270643 4.61044823584004 4.41543850086303 4.67257778155179 4.2866662296815 4.85863683809063 3.78936286426895 4.22804170120266 4.00053047584394 4.59692220282792 4.83029316020852 5.29891180757313 5.1758551967714 4.86786855529674 4.83592050524957 4.73263623049799 5.01327763473032 4.87717803072646 4.90939112303819 4.54123943251157 4.69030931865895 4.82623685241046 4.49951530088849 4.57710451325157 4.37593106148489 4.58906372951806 4.94157686539402 4.75563551182632 4.17293275729309 4.92917208931972 4.85801518540512 4.52614011441512 4.59138355652121 4.51471121684496 4.32933015418227 4.34101941459006 3.7829218030368 3.93343864881043 3.83459186080585 4.71819371131205 4.78948803274798 4.68135041421499 4.58500182839292 4.61083984583767 4.85782751544874 4.27083553162908 3.8592694297351 4.2091057908786 4.2990318499174
"NVEC200_008969_1.1" 7.17930216610831 7.66442533113943 7.51276642798952 7.43868644988526 7.34045678312712 6.92210554254855 6.96790625922068 7.05678795832199 7.37436572056061 7.25838075590224 7.49962018319281 7.1735929247585 7.49525544355065 7.40619078589744 7.54603866337628 7.21694455664744 7.42853154498554 7.5642233983547 7.29011053539308 7.39016993086263 6.76268832317374 7.39870584290942 6.85316334464292 6.78877778252572 7.21444226003929 6.81678018517281 7.27946826790995 7.42207871181517 7.42934888242836 7.09873974890623 6.6381399665117 6.95805772080864 6.81757851334716 6.87126705883261 6.6216095799388 6.66517626448432 6.9659351210683 6.68584807973311 7.63132542337769 6.99340475210294 7.24161994659748 7.18962949549776 7.12040899988461 6.91622011710232 7.69022243910506 6.86361892984814 7.70263762040117 7.37735250172706 7.7282554071431 7.83098911064112 7.24974992210899 7.06344491608183 7.35729224398926 7.30916325030149 7.09403494890409 7.05186083140152 7.4941393382826 7.50352611687086 7.7104513714048 6.89048810558357 7.32004132466488 7.32822940126836 6.99302227822692 6.7327906491459 7.09016628473697 7.21682308812921 7.1458061964765 7.42515926456099 7.01921374266914 7.08543923724422 6.54142306837614 7.41822664404977 7.43138128615307 7.05384956721294 7.52846373461005 7.1573411093149 7.26704039530109 7.23779250577975
"NVEC200_008970_1.1" -0.0969981649615127 -0.0969981649615153 -0.0969981649615153 -0.0969981649615127 -0.0969981649615153 -0.0969981649615127 -0.0969981649615127 -0.0969981649615127 -0.0969981649615153 0.899703066587724 -0.0969981649615127 1.54493127423119 -0.0969981649615127 1.45927110131274 1.38418180694913 -0.0969981649615127 0.539844076631587 -0.0969981649615127 0.841682342518917 0.64546202272876 -0.0969981649615153 -0.0969981649615127 1.27845725909804 -0.0969981649615127 -0.0969981649615127 -0.0969981649615127 0.599813236560941 -0.0969981649615127 -0.0969981649615127 0.56939067642322 0.490397174597958 -0.0969981649615127 0.543687696880501 0.852344387484451 0.513568118883651 -0.0969981649615127 0.576648279544098 0.59896225584342 -0.0969981649615127 -0.0969981649615127 0.383512728199457 -0.0969981649615153 0.343221351115203 -0.0969981649615153 0.398173989037369 0.613568764067758 -0.0969981649615127 0.681974719315293 1.092357424053 1.3655756115534 0.877610060352929 0.471701361579014 0.761973440316583 0.629679989606571 -0.0969981649615127 -0.0969981649615127 -0.0969981649615153 -0.0969981649615127 -0.0969981649615153 -0.0969981649615127 -0.0969981649615127 -0.0969981649615127 -0.0969981649615127 -0.0969981649615127 -0.0969981649615127 -0.0969981649615127 0.572068417945415 0.496834182422726 -0.0969981649615127 0.65184513639687 -0.0969981649615127 -0.0969981649615127 0.936187449093753 -0.0969981649615127 -0.0969981649615153 0.39192437342981 -0.0969981649615127 0.837745129465111
"NVEC200_008971_1.1" -0.0969981649615127 -0.0969981649615153 -0.0969981649615153 -0.0969981649615127 -0.0969981649615153 -0.0969981649615127 -0.0969981649615127 -0.0969981649615127 -0.0969981649615153 0.485765995087468 -0.0969981649615127 -0.0969981649615127 0.87908483736937 -0.0969981649615153 -0.0969981649615127 -0.0969981649615127 -0.0969981649615127 -0.0969981649615127 -0.0969981649615127 -0.0969981649615127 -0.0969981649615153 -0.0969981649615127 0.448354580476634 -0.0969981649615127 -0.0969981649615127 -0.0969981649615127 -0.0969981649615127 -0.0969981649615127 -0.0969981649615127 -0.0969981649615127 -0.0969981649615153 -0.0969981649615127 -0.0969981649615153 -0.0969981649615127 -0.0969981649615127 -0.0969981649615127 -0.0969981649615127 -0.0969981649615127 -0.0969981649615127 -0.0969981649615127 -0.0969981649615153 -0.0969981649615153 -0.0969981649615127 -0.0969981649615153 -0.0969981649615127 -0.0969981649615153 -0.0969981649615127 -0.0969981649615127 -0.0969981649615127 -0.0969981649615127 -0.0969981649615153 -0.0969981649615127 -0.0969981649615127 0.504450082270042 -0.0969981649615127 -0.0969981649615127 -0.0969981649615153 -0.0969981649615127 -0.0969981649615153 -0.0969981649615127 0.535130460528955 -0.0969981649615127 -0.0969981649615127 -0.0969981649615127 -0.0969981649615127 -0.0969981649615127 -0.0969981649615127 -0.0969981649615127 -0.0969981649615127 -0.0969981649615127 -0.0969981649615127 -0.0969981649615127 -0.0969981649615127 -0.0969981649615127 -0.0969981649615153 -0.0969981649615127 0.470143595508177 -0.0969981649615153
"NVEC200_008973_1.1" 3.11084696426494 4.08100874349017 3.15823210928928 3.41627697506433 3.23051306409111 2.6791652410105 3.15743392897105 3.57335730817989 2.79205226180069 3.70422445697794 3.48835925729171 3.25212082198207 3.50253972581051 3.52079916977557 3.34325426830721 3.87933847182828 3.2144496542955 2.59800384592245 3.59432008771293 2.35201122861322 2.24513197911228 2.38896433197294 3.37630777868895 2.95118959093569 2.90318512256053 3.57236522891708 3.26950239859881 3.97489590555507 3.47235711801125 3.81855039900969 2.99689562209209 2.26948424059982 3.75276937255441 3.89448441036958 3.21865399043104 3.11601260108448 3.03002321824834 2.47824155328385 3.5009359607781 3.12720217131085 3.29335365433265 3.71060821491927 3.33051866260926 3.179505087075 3.22619268849626 3.14965645909586 3.6352677323179 4.19678642783415 3.93564074789742 3.55253699130799 3.3509475473573 3.3176407214018 3.57334125424739 3.59190886986035 3.36138792047162 3.35697874617818 3.33421240669224 3.15642651997787 3.65177215622619 2.57571673079729 3.27420528974146 2.68326985761624 2.9190099989445 2.7638014574994 2.95565485724532 3.59591275727773 3.93343864881043 3.62787184614502 2.69464609880249 2.59085976869104 2.65089028501751 3.46286513748148 2.8996754565186 3.51170193504802 3.249025815847 3.52301321440108 3.40814144241596 3.48056428327837
"NVEC200_008972_1.1" 4.96153284802662 1.08362679390192 1.00045171051708 1.702315501885 3.23051306409111 2.82549797283503 0.463332492544558 3.07724310149349 5.27520877950829 0.899703066587724 3.48835925729171 3.52488837159949 5.54221734208735 2.63377699244516 4.60813801866091 3.61005820374349 1.64689312059317 2.91019530682869 2.96204465651923 3.53513352805104 2.67171775202375 2.20886723650014 3.64750551626531 0.443507917373721 4.13725551298633 3.81637593214049 3.68213816378983 5.37010476973156 -0.0969981649615127 4.9852506079421 1.49282591780827 0.931009104048216 4.18464932021288 1.70387185641778 3.36378499367516 2.60681673603348 2.70022139837345 5.63301269198489 5.19625577642762 2.9079345082768 3.39820825592824 2.67460859961727 4.62925981171925 4.10307364129391 4.02232127746151 3.59098861879239 2.40937354237801 3.31778263772773 1.092357424053 3.0784141253761 3.87301820782211 2.76722125384609 3.68939807391513 1.9398333314704 4.85608513243993 2.59836514447636 2.46211624254228 -0.0969981649615127 1.66550436933268 1.13201742843244 4.91831438062069 3.04482688586976 3.26344673401138 5.12974649951968 3.68649897670056 5.38045329142921 4.25854309255919 1.72929724289679 2.05867807731379 5.38030608088326 1.5556029153303 4.6136017351403 1.16381950758064 3.51170193504802 3.96627142275056 3.08377468337532 2.66407951408238 4.6809455987942
"NVEC200_008974_1.1" 3.46065514336231 3.86347824730097 3.83345688920722 3.59304128678362 3.96194245251117 3.48426617863357 3.69110210753811 3.76932602080811 3.52791276024413 3.28934452221095 2.7941455030787 4.07025009852784 3.31864872436027 3.60133249857142 3.28245524460572 3.27871032052512 3.86333894312541 3.22428650358199 3.54219687398279 3.35084854226445 3.26813682004243 3.15800688464925 3.69612358229072 3.72878712769233 3.11618243953495 3.50432038781083 3.58078610230645 3.14117983668129 3.28448338837848 3.76130058200578 3.43321790689981 3.53890269890514 3.50961028361426 3.08473798667002 3.29304369364394 2.60681673603348 3.29828300160613 3.26749548619114 3.27191548298557 3.37573478957788 3.868674730174 3.92485821651542 3.59248287722458 3.9215983940245 3.91656152102997 3.72695636406046 3.50225966837731 3.31778263772773 3.33826135286074 3.49362276658682 3.97857170960865 3.44279242577456 3.44712508734379 2.64492775364418 3.53753285359663 3.70478493700811 3.51829495077382 3.38355431118242 3.09452170048037 3.56390830479674 3.11210431359957 3.41841144725668 3.26344673401138 2.64602287682797 3.55309533458468 3.03327675508511 4.12806976416747 2.92616987770118 3.27873074846665 3.70296511340586 3.69627330271343 3.64013678472087 2.76761753919048 3.15264416136751 3.96627142275056 3.26450584916982 3.607833341332 3.30507999915602
"NVEC200_008939_1.1" 5.16586851533154 5.40545332825031 4.72849602089489 5.06197074448328 4.74693081853055 4.92293794268553 4.56276116710013 4.58660615110525 4.52708338258377 4.80350799151079 4.5376213270137 4.28112544708593 4.28330912211113 4.66196131067489 3.70936000967928 4.43341960664301 4.90353061366946 4.60516459406326 5.00994740320162 5.3168158148373 4.66681429342419 4.9349069249367 4.73905862983042 4.95907668061369 3.80892455666974 4.02434467412338 4.58414147961076 4.79097395742006 4.3635504180494 4.55094434847928 4.07980925253399 4.47967658405761 3.80765492818723 4.98693903374894 4.401328974719 4.14518357066478 5.00421375521265 4.81652498936296 4.64562493984795 4.69959751614608 4.61972998356793 4.42465821541353 4.64217557166024 4.13678183383185 4.99760123040957 4.74083263368469 4.6444910659415 5.10445693546748 5.32344915718007 5.09882939142861 4.69181067742671 4.63683650979361 4.31331824052186 4.56465039772605 4.08324488831756 4.14524451600444 4.36517653932565 4.61462411047912 4.86416462938291 4.30634104584853 4.42618747411206 4.01611878762309 4.86409038596212 4.29060401527863 4.82520915975997 4.70249093634625 5.3453867045351 4.81120384878462 4.3117792609177 4.85438348637193 4.60418101354566 4.89564549748168 3.87213476440073 3.92365913676235 4.22433342489625 4.8875057105098 4.75759357416129 4.55586363010408
"NVEC200_008940_1.1" 6.78103270997723 6.78782880640055 6.71930212706863 6.8106882283866 6.76214803577457 6.82103956181748 6.98745192613256 6.06065844575764 6.90492477563331 6.703810768241 6.85033543620124 6.45158557687714 6.58314779160774 6.75064768945242 6.72299707473212 6.16431613642977 6.808428573458 6.62309555792911 6.72706774205087 6.42954979251801 6.27789612962456 6.54851601991256 6.14862054456753 6.40337498409881 6.63129433527931 6.44268035033054 6.47666971787319 6.25229277889722 6.27619728554677 6.21898066910104 6.32805558643199 6.62328258348479 6.52180150533257 6.35139940059495 6.50125135886325 6.30247666963425 6.32092408428878 6.42867122236187 6.4892823757108 6.46604178051041 6.86999317572229 6.67783004216627 6.62730165483828 6.81574878971122 6.81673821570894 6.7243218423399 7.17289526699661 6.93967443342115 6.86630812652648 7.05378828871892 6.71985670935763 6.39335090899544 6.70928392328121 6.36072960680887 6.48324366538276 6.76741663955017 6.71140617414652 6.77651770220935 6.41034603016072 6.88026459484502 6.57786364653124 6.47159330462796 6.15282313814902 6.4548828423322 6.64836211085543 6.5213658011784 6.25766577262338 6.34699540594684 6.26858140827721 6.31874658771766 6.21793979910146 6.50454115393243 6.00568696678168 6.46029429960495 6.44741168233067 6.15916563340542 6.36516792302159 6.68344089188752
"NVEC200_008938_1.1" 4.35692412971647 3.97633954118628 4.16875233715753 3.64745685487853 4.65313413610165 3.79970187961318 3.15743392897105 3.57335730817989 5.3585970383237 4.56908167398145 4.5376213270137 4.17953724216312 4.44176956560282 4.27688854164169 3.45766664155885 4.10617572591131 3.98840440598436 4.05824515815047 4.106102159839 4.31711351403099 3.74844416875329 4.13188813198444 4.87196302287644 3.72878712769233 3.38627545948224 4.3690639693784 3.94940193581889 4.4023562161465 4.21355012471965 4.07499052134725 3.30191315654589 5.54231114171617 3.50961028361426 3.58112316097846 3.61644949481842 3.91797009770109 3.83679998530979 4.32649681946713 5.07702808977412 4.24821000090323 4.74430257770049 4.50675994787059 4.61622737783322 3.7579518364398 3.91656152102997 4.40467253908901 4.0229079332421 4.24850734968974 4.14538482727042 3.86297249957596 4.16900127670864 3.71509151619131 4.63614852867511 3.90299530026411 4.0448747867535 4.98464022804764 4.60103336347574 4.0787287930972 4.20051019976345 4.42362156847066 4.52614011441512 4.01611878762309 4.69591266933304 4.50875104139314 4.5304004223686 4.31476499678948 3.51309164451017 3.78562194083665 3.64091050030322 4.41233278508684 3.9037228135139 4.15004780479164 4.75731190537928 3.75489001775569 4.48321102928006 4.38714046515528 3.68562137632869 4.58174211606091
"NVEC200_008966_1.1" -0.0969981649615127 1.08362679390192 0.553656723728723 1.21817829126828 -0.0969981649615153 -0.0969981649615127 -0.0969981649615127 1.0632236928314 -0.0969981649615153 0.485765995087468 0.84180734987864 -0.0969981649615127 0.87908483736937 -0.0969981649615153 -0.0969981649615127 1.7826866051509 -0.0969981649615127 -0.0969981649615127 0.841682342518917 0.483727328691187 -0.0969981649615153 -0.0969981649615127 -0.0969981649615127 -0.0969981649615127 0.613576681839213 0.568529606461443 -0.0969981649615127 -0.0969981649615127 -0.0969981649615127 0.56939067642322 -0.0969981649615153 1.52518782609597 0.543687696880501 -0.0969981649615127 0.513568118883651 1.15323953692962 0.576648279544098 -0.0969981649615127 1.94226196044989 -0.0969981649615127 1.03110581128683 -0.0969981649615153 0.464758143685654 -0.0969981649615153 0.76612982873178 -0.0969981649615153 -0.0969981649615127 0.681974719315293 0.41582154719905 0.906091002732266 1.47955029006499 0.878538105624469 -0.0969981649615127 -0.0969981649615127 -0.0969981649615127 2.22013087730736 -0.0969981649615153 0.395100024786138 0.467206623718648 1.38434893667109 0.535130460528955 -0.0969981649615127 -0.0969981649615127 0.999898871662247 -0.0969981649615127 0.578019903794316 0.572068417945415 -0.0969981649615127 0.893858088541258 0.65184513639687 -0.0969981649615127 0.922994192481487 0.66697218213455 0.825904617161347 0.629734826841978 0.39192437342981 0.470143595508177 -0.0969981649615153
"NVEC200_008968_1.1" -0.0969981649615127 0.610857660270848 1.61648766383784 -0.0969981649615127 -0.0969981649615153 -0.0969981649615127 -0.0969981649615127 -0.0969981649615127 2.58602619585296 2.219648273808 -0.0969981649615127 1.54493127423119 -0.0969981649615127 -0.0969981649615153 -0.0969981649615127 1.7826866051509 -0.0969981649615127 0.379238839073206 0.841682342518917 -0.0969981649615127 1.63679185592994 1.7628759169049 2.60621895110369 0.443507917373721 -0.0969981649615127 2.6815225068638 -0.0969981649615127 -0.0969981649615127 2.32209652108847 -0.0969981649615127 -0.0969981649615153 4.44791504962348 -0.0969981649615153 -0.0969981649615127 1.27069452572882 0.65951541094641 -0.0969981649615127 -0.0969981649615127 2.09035218696355 1.11565669365963 2.61081975728578 -0.0969981649615153 0.21105105573552 -0.0969981649615153 -0.0969981649615127 -0.0969981649615153 -0.0969981649615127 -0.0969981649615127 -0.0969981649615127 0.490024515677629 -0.0969981649615153 0.878538105624469 1.5505531950091 0.504450082270042 -0.0969981649615127 4.10677892078838 1.8797594908363 1.5034831291743 1.44614588126098 1.38434893667109 1.30874924481108 0.627390136529481 2.59303418731915 -0.0969981649615127 1.91756001969177 -0.0969981649615127 -0.0969981649615127 0.916286238704059 -0.0969981649615127 -0.0969981649615127 0.680929893062898 0.922994192481487 1.16381950758064 -0.0969981649615127 -0.0969981649615153 3.2067417041464 1.04310212195016 1.61620325924192
"NVEC200_008967_1.1" 3.86443261714697 4.26999659473841 4.50974648357932 4.10179631585958 4.36835426619255 4.55447916712727 4.66340341360418 4.23508157646834 5.03272891203314 5.02586889237135 4.58991645195091 4.70332389686611 4.14268019986003 4.73517513465901 4.53183079695773 4.6647912096008 4.37186935797299 4.46886754153629 4.64013054200658 4.44538694314135 5.18089620251823 5.16881665346859 5.52460241188781 4.70076585997755 4.76118507713727 4.93210193406221 4.54138594366759 4.22356146286864 4.80936430434738 4.29265421783242 4.66490637492988 5.86446618006405 4.34166704382704 4.32896449253444 4.88292600725772 4.63135304707606 4.69894945731654 4.59221712506211 4.7606405857097 4.11778708220331 5.17157015724101 4.55900849270024 4.26186696146317 4.79428228639158 4.94477648795267 4.10524908687371 4.87717803072646 3.93792528786588 4.49091608467016 4.43246773793429 4.66692953009914 4.24835845220908 4.80003374257071 3.80656556769525 4.35820963637321 5.75508519861029 4.75563551182632 4.91644832832168 5.10827400114804 5.19143351169309 4.64947324811332 4.26519106836916 5.13324204789439 4.50875104139314 4.81897462936655 4.79235879478312 4.41596339161341 4.70985586360718 4.37732945842506 4.22870910962083 4.9229407226859 4.06975628513681 5.17728250099331 4.47868430785364 4.35957108726817 5.09278215487431 4.06129749770891 4.98262814227982
"NVEC200_008976_1.1" 5.8237555148853 6.08432995934797 5.99567267563936 5.7121106909003 5.41368805375639 5.54674585958856 4.99987510593269 5.17595803240722 5.11176931809689 5.65140683210133 5.57467038789023 5.43420729095276 5.71359113318665 5.5962963795034 5.56753050296476 5.58245366645862 5.50164531096257 5.8575060885332 5.81306156785836 5.6453779123383 5.84495583306542 5.30963091194538 5.46972840410265 5.14381584024529 5.1232541659418 5.27610156421647 5.36746831516967 5.56297202639788 5.33040951974325 5.43302090413493 5.5825709060164 5.5720816442418 5.71929297359414 5.47530576624892 4.75717186091007 5.74927077005973 5.82210238701154 5.74639752757482 5.63057450952736 5.55238148710184 5.01550187921239 5.40722944565788 5.40361430731724 5.61094789360113 5.46592345897164 5.57826928297051 5.69551906533825 5.73185900191507 5.32354980431795 5.40088980299778 5.48158689314663 5.48402284928594 5.6087681115406 5.90532503314076 5.13709871475024 5.34008225858151 5.31559348473549 5.37855093542031 5.54149203459571 5.55498812182431 5.54502906073172 5.72157114374131 5.53335433442917 5.74541768163468 5.83853820322599 5.52727700961977 5.707109131724 5.40459383136093 5.40861928835886 5.56613245405121 5.63556028775974 5.36806682485089 5.32555292479667 5.08843564872097 5.39092065482525 5.48175881757799 5.46470053657788 5.69057150954358
"NVEC200_008978_1.1" 4.87677320598625 4.31361374543013 4.81296275041147 4.59260631105216 4.32845365028962 5.3909098930498 5.16956220567875 4.92494376194518 5.2922764818664 4.98405427916368 4.1063493223015 5.34317620298761 5.28216971383231 4.00814357253931 4.83677279386495 4.6647912096008 4.69912496902987 4.6266795082687 4.24301293709913 4.31711351403099 4.99662796071568 4.40733737017333 4.78473407269573 5.21156020504387 4.55751353429773 5.46694471939176 5.24029596541645 5.02169659393246 4.5833637184785 5.15043607280484 4.97616030108806 4.51075391110601 5.36401964753432 5.06409298389354 5.67751371300856 5.05153549903475 4.38994674893748 5.74639752757482 4.94705222818634 5.04290397093574 5.27156912700294 5.28845914338273 5.97281231289664 5.43245519222191 4.85219554097787 5.3303910561337 4.76552062530395 5.42976724926241 4.00899623582186 4.36832522715138 4.55761860392705 5.15870353520624 5.10180986328597 4.473374335574 5.78684115409035 5.18255693173891 4.51704015737527 4.54586778912902 4.7000173389457 5.48923955352702 5.39447025067008 4.91671411366638 5.61065970771636 5.25572339845809 4.69778158710435 5.52727700961977 5.08897273460093 4.76141962347802 4.58580567666639 5.21716770806525 5.12981840411895 5.07087672848862 5.12426779153573 5.62993432204351 5.16335038451024 5.10863977406953 5.19007677453369 5.24827207573657
"NVEC200_008980_1.1" 2.50483646894593 2.64724317982221 3.15823210928928 3.0629131051122 3.23051306409111 3.65058790220325 3.64066544216814 3.50163637951924 4.16886338698266 3.28934452221095 3.87303150893841 2.63755858864331 3.31864872436027 3.03268344762033 3.56366849592862 3.07929896629747 3.14449804477402 2.91019530682869 3.37347594781008 2.79885022280791 3.00053069879689 3.15800688464925 3.25173600759023 3.23780647464945 3.61368868732292 3.92446902274042 3.77683503383136 3.55829907265724 2.81421969128746 3.43503409418878 2.49403875785771 2.53434554589913 3.2958952442055 2.9824496710041 2.8755399820862 3.00455673875009 2.92824229046729 3.43149346250239 3.83077773653829 3.057750981752 3.868674730174 3.71060821491927 3.71978471399794 3.24278721088748 3.58952243811124 3.54266112757318 3.35573207049991 3.10979371393951 2.87189972048451 3.81565353688921 3.71907505950738 3.44279242577456 4.31331824052186 3.40695825763499 4.00545624102466 3.35697874617818 3.68152489061688 2.95903047802484 2.75528835746975 2.47060965975898 3.78527813601399 3.71488374864451 3.40904892473337 2.7638014574994 2.95565485724532 3.45625196231893 3.44163806673239 3.09645964268192 2.79400624486919 2.86729874977522 3.26626619641631 3.69469639307588 2.76761753919048 3.15264416136751 3.72039449650482 3.08377468337532 3.13991442286441 3.98639676625987
"NVEC200_008981_1.1" -0.0969981649615127 -0.0969981649615153 -0.0969981649615153 -0.0969981649615127 -0.0969981649615153 -0.0969981649615127 -0.0969981649615127 -0.0969981649615127 -0.0969981649615153 -0.0969981649615127 -0.0969981649615127 -0.0969981649615127 -0.0969981649615127 -0.0969981649615153 -0.0969981649615127 -0.0969981649615127 -0.0969981649615127 -0.0969981649615127 -0.0969981649615127 -0.0969981649615127 -0.0969981649615153 -0.0969981649615127 -0.0969981649615127 -0.0969981649615127 -0.0969981649615127 -0.0969981649615127 -0.0969981649615127 -0.0969981649615127 -0.0969981649615127 -0.0969981649615127 -0.0969981649615153 -0.0969981649615127 -0.0969981649615153 -0.0969981649615127 -0.0969981649615127 -0.0969981649615127 -0.0969981649615127 -0.0969981649615127 -0.0969981649615127 -0.0969981649615127 -0.0969981649615153 -0.0969981649615153 -0.0969981649615127 -0.0969981649615153 -0.0969981649615127 -0.0969981649615153 -0.0969981649615127 -0.0969981649615127 -0.0969981649615127 -0.0969981649615127 -0.0969981649615153 -0.0969981649615127 -0.0969981649615127 -0.0969981649615127 -0.0969981649615127 -0.0969981649615127 -0.0969981649615153 -0.0969981649615127 -0.0969981649615153 -0.0969981649615127 -0.0969981649615127 -0.0969981649615127 -0.0969981649615127 -0.0969981649615127 -0.0969981649615127 -0.0969981649615127 -0.0969981649615127 -0.0969981649615127 -0.0969981649615127 -0.0969981649615127 -0.0969981649615127 -0.0969981649615127 0.66697218213455 -0.0969981649615127 -0.0969981649615153 -0.0969981649615127 -0.0969981649615127 -0.0969981649615153
"NVEC200_008975_1.1" 5.14185415278052 4.78573601451925 4.47560210296301 4.59260631105216 4.74693081853055 5.04747276972015 4.44566452919751 4.6208601526189 4.05347478666657 4.48163505579917 3.95506879765251 4.58911058340479 4.52911234482303 4.838468221658 4.70398177694425 4.86413418808639 4.69912496902987 4.72968931218044 4.99062915970839 5.08042863843604 4.89484366114864 4.27617662279402 4.71566692943026 4.52552798429472 4.79250077268997 4.58210092933495 4.4675945629941 4.83497128171274 4.21355012471965 4.5843390065937 4.58242837754581 4.73786215970044 4.05454450845578 4.96027606607616 4.3324489520518 4.43037863362101 4.7295288785077 4.24062998995854 4.8254911927204 4.53046117726916 4.38474211954301 4.30737369516523 4.42021406112411 4.72948113997499 4.5560530941373 4.32118452487641 4.36691976305278 4.68376472435868 4.72662465176284 4.99645526586302 4.78802866442904 4.6627991596797 4.48374453009657 4.37593106148489 4.6154866437186 4.56966167929479 4.39685507946187 4.93449125217978 4.67496537498094 4.39518308793662 4.86840528631725 4.76319980535224 4.51471121684496 4.54210499812791 4.38093668809566 4.87695538743642 4.94136644690412 4.57225697679205 4.95129623775526 4.17890390008252 4.39100241349911 4.46457119702773 4.85816472148283 4.42343609525214 4.83231609552891 4.38714046515528 4.46582503814722 4.77376427346188
"NVEC200_008977_1.1" 4.58776913919195 5.06632387915578 4.54310141434561 4.59260631105216 4.28741803808131 4.37596215500711 4.00201445768141 4.40195880388124 4.30962699497436 4.28902937597689 3.87303150893841 4.17953724216312 4.17914329595019 3.75005064871676 3.92359675722922 3.93947809504863 4.24391035877328 3.95996846851637 3.54219687398279 3.97846918116864 3.00053069879689 4.13188813198444 4.10904569308231 3.90281492988484 4.4037723649893 3.81637593214049 3.86569713093687 3.97489590555507 4.15987190870761 4.07499052134725 3.90983376472486 3.59797837500243 4.00843141994805 3.77717572229663 3.55730962646857 3.31600590413393 3.45289170362577 4.00053047584394 3.55292956227148 4.18447185608241 4.57569505814989 4.85906410509494 4.35894463768273 3.84209419950143 4.48383354942352 4.58252153357789 4.2051433858222 4.64569349476043 3.97278467215939 4.19425993096377 4.10827537819355 3.71509151619131 4.03482677643082 4.03653611269677 4.12062087625392 4.38912087294859 4.1589402130633 3.71114440923803 3.430146074409 3.75507051041991 4.119860281217 3.78037301230694 3.92707152131849 3.46615318018762 3.74884311634472 4.39345667926677 3.36646029498982 4.09791777528533 3.40982255745476 3.9002752172518 3.16242480699993 4.15004780479164 3.13226535590428 3.79896898828228 4.31588543194826 3.74216331595555 4.02185179074328 4.60718979694742
"NVEC200_008979_1.1" 5.21273032472882 4.65619796160062 4.50974648357932 4.67350257671451 4.97079487694398 5.04747276972015 4.78449168625812 5.30796457484956 5.14972279982339 4.65152941351532 4.78197988245468 4.93917277450649 5.04593249220219 5.21632349011464 4.95836479396725 4.89483584101773 4.81623747212694 4.84431461165895 4.27530266026997 4.8679396745875 4.99662796071568 5.26420300389488 4.8070407178753 4.87800541634056 5.07313048784574 4.61473801146268 5.19528581386463 5.0434254425177 4.94248778204488 4.51675833645115 4.26748550899921 4.83927985642573 5.03653578560783 4.69514167445898 4.64802732671801 4.84055018242796 4.7888093397622 5.1584175998607 4.73835932859775 4.69959751614608 4.64125346779078 4.87975408809509 4.74153884484677 5.21300367018782 4.57934463756468 4.74083263368469 4.6444910659415 4.68376472435868 4.91015434943252 5.05874719860311 4.95251853211244 4.71336348157354 4.3839224275129 4.92765713298008 5.15522288133898 5.02645535072796 4.82713728864054 4.42344934148958 4.64947069222372 4.89910164166431 4.64947324811332 4.76319980535224 5.19478776281633 4.75620244192919 4.49446094914629 4.95686498174492 5.22286887822692 4.70985586360718 4.92960951394388 4.82230062052967 4.85794237527318 4.69614932119976 5.09701152598979 4.91902632380885 5.30415105250301 4.83127432572486 4.7455361745088 4.9230813331406
"NVEC200_009001_1.1" 2.77843325632957 2.64724317982221 3.32091795040949 3.21479058603253 3.31461237464831 3.56982252329292 3.15743392897105 3.50163637951924 1.88757611596458 3.28934452221095 3.11283945006586 2.91546877156223 2.44787951795786 3.24810696592105 3.00985623676965 3.18244726923958 3.2144496542955 2.83825001098919 3.24892947130403 3.41492830684183 3.00053069879689 3.72560952852769 2.79661251525798 3.47681059332661 3.54179495131437 3.0106778920086 2.92813001658518 2.97021283936506 2.66807059764308 3.50645755672556 2.99689562209209 2.85809822975606 3.2958952442055 2.75315257881103 1.27069452572882 2.88376396084549 3.21428592934019 3.35182352406784 3.27191548298557 2.9079345082768 2.85142332981269 2.76635361173977 2.96978135180407 3.11331931522952 2.65421811163048 2.9417678483452 3.43085533336413 2.86668563254745 2.41274785353891 2.99591169354364 2.69952965747442 3.44279242577456 2.8907404422081 2.75237396875519 2.74809902988069 2.9851706960848 2.96308158814795 3.38355431118242 2.65636409917516 2.93305054950745 3.19543030991933 2.93407929951001 2.9190099989445 3.1573028009006 2.84584472908812 3.21758983355457 3.28714866621143 3.51222639247938 3.27873074846665 3.38928817376135 3.05052544872306 2.25678605644683 2.06997043454297 2.93288036916369 3.249025815847 3.14656792250148 3.13991442286441 3.42440823125978
"NVEC200_009000_1.1" 5.18948968309537 5.34382476385179 5.39102866170768 5.83442995498493 5.09490049807918 5.21617943590701 4.8961990576496 4.55151903381139 4.74109375359101 5.14449845787786 4.78197988245468 4.66624843864818 4.90064444876309 5.21632349011464 5.25586194306453 4.80069844177096 4.37186935797299 5.04940137318656 5.04782475501671 5.54871832489588 5.40106377165489 5.06667434791853 5.1414130709603 5.12637076992276 4.76118507713727 5.07967985258149 5.08856493656579 4.85967699341513 5.59595301081241 5.25782373715544 5.13891294591347 5.06542897468095 5.01337385745889 5.29500996704941 5.29857730516677 5.37654178146958 5.5750978732367 5.08640349808258 5.36572559855023 5.24388883092914 5.11115336600775 5.12476916530635 5.20901865519144 5.06328380539188 4.96260051221919 4.86394243323277 5.00559651584039 5.10445693546748 4.96648537719952 5.28406459474054 5.2198016521527 4.94259103029514 5.08070982906159 5.32578480210872 5.1908021258829 5.10661641274489 4.87290933600418 4.86092480035207 5.16335270931661 5.05265930879947 4.91831438062069 5.02875202391207 5.15405038236662 5.12974649951968 5.00927687062845 4.76302047320445 5.26487488706954 4.99475612430623 5.07498632415749 5.11493230725912 5.04476138670951 5.1704870673326 5.32555292479667 5.65413461919565 5.03451480560554 5.30034036287263 5.44246521573763 5.07671667274747
"NVEC200_009002_1.1" 0.611253217522251 2.5039846591163 1.00045171051708 1.702315501885 0.58340267238915 2.12222498815596 1.84697674405759 1.0632236928314 1.88757611596458 -0.0969981649615127 1.81020837652061 1.17435949059874 2.18647007198333 1.54190780222491 2.09946395495611 1.12949385506404 2.28950169591456 1.94875367368149 1.97638001684659 1.21729433498973 1.86924967903673 2.00303747322312 2.50068754966333 1.39763790648474 1.96729155423266 1.64483278487112 2.04543187578338 1.27135291132651 1.19546026458301 1.87954032421873 0.906649556573418 1.52518782609597 1.59733857221568 1.4206439534235 1.76467619523356 1.81281804508646 1.38083382634388 1.70202696171738 1.37670617326062 0.428281417060267 1.27090439951292 2.10051503228214 1.44117256198468 1.10683358897578 1.69249473634032 2.17240304095812 2.07658339967925 1.5573119958288 2.1784635868003 2.07772935455652 1.81969865753463 0.878538105624469 0.950196194468616 1.74545553130511 1.84968255637472 2.48296497576203 1.68822972334027 1.05321494156244 1.66550436933268 1.95129491369504 2.60310866239649 1.99419381848304 1.80087705900707 1.34044919798228 1.05110767634931 1.66278280483839 2.68968994841074 2.3841083207606 2.05867807731379 1.14233262583483 2.09624775339545 0.922994192481487 1.53269546041657 1.38422447140716 1.99873611710445 2.34590821086125 1.77039210097669 1.97009897773902
"NVEC200_009003_1.1" -0.0969981649615127 -0.0969981649615153 -0.0969981649615153 -0.0969981649615127 -0.0969981649615153 -0.0969981649615127 -0.0969981649615127 -0.0969981649615127 -0.0969981649615153 -0.0969981649615127 -0.0969981649615127 -0.0969981649615127 -0.0969981649615127 -0.0969981649615153 -0.0969981649615127 -0.0969981649615127 -0.0969981649615127 -0.0969981649615127 -0.0969981649615127 -0.0969981649615127 -0.0969981649615153 -0.0969981649615127 -0.0969981649615127 -0.0969981649615127 -0.0969981649615127 -0.0969981649615127 -0.0969981649615127 -0.0969981649615127 -0.0969981649615127 -0.0969981649615127 -0.0969981649615153 -0.0969981649615127 -0.0969981649615153 -0.0969981649615127 -0.0969981649615127 -0.0969981649615127 -0.0969981649615127 -0.0969981649615127 -0.0969981649615127 -0.0969981649615127 -0.0969981649615153 -0.0969981649615153 -0.0969981649615127 -0.0969981649615153 0.398173989037369 -0.0969981649615153 -0.0969981649615127 -0.0969981649615127 -0.0969981649615127 -0.0969981649615127 -0.0969981649615153 -0.0969981649615127 -0.0969981649615127 -0.0969981649615127 -0.0969981649615127 -0.0969981649615127 -0.0969981649615153 -0.0969981649615127 -0.0969981649615153 -0.0969981649615127 -0.0969981649615127 -0.0969981649615127 -0.0969981649615127 -0.0969981649615127 -0.0969981649615127 -0.0969981649615127 -0.0969981649615127 -0.0969981649615127 -0.0969981649615127 -0.0969981649615127 -0.0969981649615127 -0.0969981649615127 -0.0969981649615127 -0.0969981649615127 -0.0969981649615153 -0.0969981649615127 -0.0969981649615127 -0.0969981649615153
"NVEC200_008999_1.1" 5.25811772896273 5.32263285027005 5.42720884132929 5.59238877399674 5.31505037494171 5.62877717372391 5.7715766303029 5.6769699545524 5.32581782026822 5.55473930876715 5.58758845386411 5.38940961218386 5.12282472386893 5.65407436191628 5.89649374279178 4.6999870193181 5.24176408502807 5.17153378024063 5.57441416490045 5.3168158148373 5.60820826751946 4.92790290960091 5.42715825468427 5.48229400887578 5.47168126872838 5.39360826610163 5.47494782600542 5.22552773598115 5.63582010612816 5.39588542383152 5.47999067075855 5.48086125679284 5.70490743243957 5.77976533237525 5.54679547420846 5.28410454775049 5.33769899088124 5.29248347577743 5.32144528748603 5.44767564005041 5.60304361811285 4.97897426468701 5.4187053098958 5.66969695546385 5.52709379408517 5.18052980150617 5.42854525082257 5.25112584053521 5.49930541956683 5.30134435300609 5.64013250886068 5.83172895917671 5.74911598024353 5.58028938231952 5.72751226919497 5.46698273014564 5.36447902746875 5.6427708617894 5.67383345340704 5.64227550502053 4.94263604902959 5.506200784212 5.5491503496859 5.57863224532794 5.08373018797035 5.21697646981777 5.52896189550236 5.43666798897619 5.39285638191148 5.31263523666394 5.51425272247561 5.49646849447065 5.62173776193341 5.64208521311015 5.62372077467062 5.49388452146856 5.73244306143978 5.69057150954358
"NVEC200_008985_1.1" 6.88595986428571 6.99620487613911 6.66730876200154 7.06173505811574 6.80639249067426 6.55340447083191 6.37552734315015 6.52591047679035 6.56207988519735 6.40426412636337 6.70970989298923 6.13621931880368 6.68174525489722 6.7941268871071 6.67057889211267 6.558754428589 6.69065379209762 6.58513581753586 6.62426888498524 6.91825741555763 6.75544657869723 6.5507974393298 6.87444423411617 6.70898767815223 6.51389848717562 6.27909732180721 6.65102683121739 6.63703683672213 6.57170027442346 6.54153948264713 6.92145899264313 6.38411473473148 6.78375672105434 6.87126705883261 6.53229527267522 6.991768890551 6.69863129675675 6.67770243899989 6.84255590633004 6.61852944930793 6.43125902881777 6.8606727558301 6.56423401940688 6.71892391556988 6.79202902742828 6.48955890533586 6.25637201375841 6.9118754953038 6.68789921110884 6.76086928951252 7.00523733197961 6.30543712812952 6.55718556784038 6.95715477822972 6.53260714465676 6.42844699401892 6.26461939445846 6.47748834285404 6.87372664195263 6.23033215060588 6.3238363009681 6.42115601967645 6.33045965911952 6.41042195719269 6.0389666537079 6.29411188519761 6.46106942513 6.57304353362838 6.63302060729144 6.48166663943283 6.40018817655404 6.51973189926155 6.04900037416501 6.30082419043216 6.54524109735956 6.57329115906516 6.62744499873509 6.12865444271251
"NVEC200_008986_1.1" 2.64811087596449 3.53535677126757 2.64690592857642 2.06416862920026 2.94407296168083 2.6791652410105 2.92432293760953 3.07724310149349 2.79205226180069 2.06779215442917 3.03952034462796 2.08401386603139 2.56273126314758 2.28942420686368 2.57549717475466 2.23066611177595 2.28950169591456 2.97872256424507 2.12552741106512 2.79885022280791 2.67171775202375 1.7628759169049 2.60621895110369 2.5931488590969 3.46612977581364 2.41122442274868 2.68933140433407 3.29401598530085 3.06842831686619 3.10766459734186 2.71660435885517 2.75804148049512 1.59733857221568 2.48039577864384 2.42448624461398 2.75192569786829 2.57109729524132 2.31977066428046 2.5656683533624 3.057750981752 3.12023115369546 3.22019015002946 2.84127083632603 2.43395259532827 2.25205265432256 3.0144438003044 1.8761293394077 3.26852844527063 2.30035628324248 2.4931092798732 2.61475053176125 2.18558633540512 2.29971719815463 2.11110456846974 2.64925699025968 3.35697874617818 3.26723391338621 2.95903047802484 2.02401925395353 2.57571673079729 2.92945674848478 1.99419381848304 2.46565967305053 3.1573028009006 1.91756001969177 1.89688768437747 3.28714866621143 2.3841083207606 2.69464609880249 2.59085976869104 2.79675216250475 3.18651174999408 2.62224239310383 2.8514991951291 3.15298337839641 2.63582438795274 2.25165228861489 2.59661208505154
"NVEC200_008988_1.1" 5.01136984644412 4.74138917120896 4.60180153855034 5.12060182804997 5.35317226766255 5.23605011046139 5.40193945390159 5.65571573332472 5.23433954157521 5.55319593988823 5.65608963974162 5.73120886334431 5.25600260604006 5.50855707320178 5.39878583851014 5.33156164452011 5.14792219078442 5.2130022522217 5.37316738232623 5.35770807663456 4.89760935361331 5.58115184853806 5.32614758973772 5.46135264700221 5.29433036507726 5.72455835192144 5.30017974515977 5.33783047913354 5.36727742361264 5.52987375322491 5.3665344602634 5.1944310988334 5.23037033926992 5.06961676466116 5.58746151103229 5.32146755103671 5.31513278701602 5.07704453583698 4.75694346894606 5.35415060561676 5.37516403650491 5.17030667557943 5.27973817050545 5.24540917630728 5.31927317722059 4.89653379842245 5.28892992064551 4.72741535465839 5.12670613623668 5.18264213545258 5.50278555462246 5.47514160534214 5.68090043880567 5.57273046433984 5.3942493338584 5.50119547839859 5.38555375219484 5.1766200135735 5.32733795289232 5.17054360197296 5.32940561383904 5.30796269547895 5.18521627589881 5.45169207436582 4.95045685976421 4.99947702820233 5.32372983380062 4.82951124402907 5.20509728410696 5.30501711922151 5.52823222060517 5.49280896464106 5.32212013737373 5.80468828588658 5.15640702900458 5.08451490099033 5.13384159774182 4.88149302388345
"NVEC200_008982_1.1" 11.3121091452997 11.0009307398727 11.2499502615973 11.1579369922679 11.0831282391287 11.103621373373 10.921590556359 11.3249365924618 10.7688669964141 10.9152955497029 10.8027578778124 11.2198171997946 10.9225579599221 10.8827469010974 10.8319269992302 11.2850241727182 11.0589406602178 11.2556977294392 10.9466827416017 11.0243643973437 10.9953450708933 10.9885948548416 10.8919461028562 11.2116586538805 10.9613259577299 10.8677714080197 10.978527964758 10.8234443010928 11.0977817921037 11.0615959072585 11.2493001410957 11.0048992150171 11.2560224664338 11.1067189651865 11.2510890978446 11.2431112613166 11.1558522998486 11.0160186319163 10.8066130579867 11.1504324714927 11.1244924510307 11.2321215252001 11.3685041161105 11.3076060685949 11.1522239076878 11.2963236736193 11.1808637682508 11.2433793079103 10.9981890280067 10.8447038383053 11.0328579312363 10.9848886666144 10.8738985890918 11.0061469931623 11.1197810462366 11.1088913506436 11.0905044992227 11.0543308237533 10.8988473005597 11.062973395178 11.074160705805 11.0460821026918 11.1848602689604 11.1482662713597 10.9752109424299 11.0079385393165 11.0136837465489 10.9361134123173 11.1311073360684 10.7428023174424 11.0789636210554 10.9171084069391 10.9278672922312 11.5252460120059 10.9614389105644 11.2567140879923 11.2913103290778 11.213943797419
"NVEC200_008984_1.1" 6.48906692143007 6.46889541055068 6.48194340043631 6.43874695135164 6.07502972665912 6.12912135183775 6.54963822190725 6.03548417552542 5.84851362191761 6.20936296444919 6.45160776194987 6.16308228743689 5.84422161320134 6.26139817793509 6.48067016752148 6.03246251772664 6.02405263144054 6.33365652105595 6.11910642201113 6.34983042248866 6.56975394955637 6.31497566006696 6.16598412274466 6.22637154838403 6.05295547403191 6.1514417443206 6.14160145825931 6.18800918535204 6.27619728554677 6.41732438526946 6.28523994236682 6.40907194599815 6.22184095289605 6.43123133778877 6.46148283744746 6.07309746473502 6.55235317367434 6.5496541516657 6.19420633759266 6.17769154527189 6.29531771051451 6.06973499309369 6.24247650156102 6.17049806490803 6.32530565480078 5.96499548596476 6.16030532798264 6.02665242539469 6.23197345713534 6.29280410535145 6.35321297115011 6.29717280824981 6.14437491446266 6.23669010225906 6.18109016510706 5.90832101059763 6.10116552243987 6.33533783776391 5.94927094940668 5.91689524767809 6.07153666102155 6.23514394755588 6.17625480443654 6.21746208465774 6.42996338261225 6.43098491814131 6.45200694392639 6.49902915663689 6.20681488288095 6.29556460955347 6.12431163048583 6.47367122554568 5.94583559618928 5.78043292090648 6.14440645505938 6.36462233535988 6.43440233619255 6.31005955102788
"NVEC200_008987_1.1" 6.41084110769367 6.48805768077508 6.16592591815171 6.10133774197999 5.9622221138705 5.96511650600297 5.75980974121154 5.62728520133729 6.24020239777414 5.59696376294132 5.25656894030807 5.69571713178802 6.06488073749585 5.21632349011464 5.83431347191907 5.88733495024018 5.6852948436034 5.78281421774524 5.67465766981146 5.71065888179116 5.3248336267456 5.57444910146591 5.91185716810633 5.76755481815762 5.78362613328223 5.71287801205896 5.38761505521585 5.6505263430609 5.49118148426616 5.58922790189295 5.69151564272727 5.86446618006405 5.48681857009531 5.39794141162726 5.71858067437283 5.58463167742971 5.54102240216232 6.04123882532003 5.95431483028663 5.95703968722924 6.21146934422996 6.13142425187703 6.33287962183693 6.17861216389831 6.20317861558032 6.14572384184355 6.17130080243649 6.44207194171863 6.04407281824849 6.15702004746468 5.81181765561927 5.5825197534001 5.80164296912283 5.83373231644388 5.60099181715272 5.9414857556359 5.66690979784259 5.32484312140517 5.90686360998829 5.64227550502053 5.75186393844879 5.58162019557183 5.65512966184064 5.40821695123445 5.57161224832191 5.57869947292595 5.97091832127597 5.76187960922791 5.31135008140732 5.52685679116161 5.40473799668949 5.80001877957309 5.45999524647816 5.88638012057857 5.39092065482525 5.73771547175391 5.87761650437405 5.80495491659431
"NVEC200_008983_1.1" -0.0969981649615127 -0.0969981649615153 -0.0969981649615153 -0.0969981649615127 -0.0969981649615153 -0.0969981649615127 -0.0969981649615127 -0.0969981649615127 -0.0969981649615153 -0.0969981649615127 -0.0969981649615127 -0.0969981649615127 0.472063806566609 -0.0969981649615153 -0.0969981649615127 -0.0969981649615127 -0.0969981649615127 -0.0969981649615127 -0.0969981649615127 -0.0969981649615127 -0.0969981649615153 -0.0969981649615127 -0.0969981649615127 -0.0969981649615127 -0.0969981649615127 -0.0969981649615127 -0.0969981649615127 -0.0969981649615127 -0.0969981649615127 -0.0969981649615127 -0.0969981649615153 -0.0969981649615127 -0.0969981649615153 -0.0969981649615127 -0.0969981649615127 -0.0969981649615127 0.576648279544098 -0.0969981649615127 -0.0969981649615127 -0.0969981649615127 -0.0969981649615153 0.437422086833984 -0.0969981649615127 -0.0969981649615153 -0.0969981649615127 -0.0969981649615153 -0.0969981649615127 -0.0969981649615127 -0.0969981649615127 -0.0969981649615127 -0.0969981649615153 -0.0969981649615127 -0.0969981649615127 0.504450082270042 -0.0969981649615127 -0.0969981649615127 -0.0969981649615153 -0.0969981649615127 -0.0969981649615153 -0.0969981649615127 -0.0969981649615127 0.627390136529481 -0.0969981649615127 -0.0969981649615127 -0.0969981649615127 -0.0969981649615127 -0.0969981649615127 -0.0969981649615127 0.481874948479863 -0.0969981649615127 -0.0969981649615127 -0.0969981649615127 -0.0969981649615127 -0.0969981649615127 -0.0969981649615153 -0.0969981649615127 -0.0969981649615127 -0.0969981649615153
"NVEC200_009013_1.1" 4.47695889353288 3.60722312710931 3.88639653253435 4.59260631105216 3.96194245251117 4.17219448042508 4.11716275048091 4.23508157646834 4.43786899773418 3.85102009754809 3.91463319492933 4.54893776707773 3.66561908628615 4.37177787140742 3.92359675722922 4.62871525050636 4.67451685626063 4.42041530427191 4.58966524880501 4.24842980448208 4.15294263587132 3.97154873165692 4.03537932662603 4.55190325310895 4.08762435569382 4.3690639693784 4.30762200827764 4.06263374845642 3.55785069060723 4.4090533707517 4.33621475283222 4.0846524952909 4.18464932021288 3.77717572229663 4.29673512529318 4.03604526772127 3.89191262566959 4.48426947445484 4.0273634357443 3.68301384536299 4.19402848798371 4.03962967868027 4.26186696146317 4.0331983288913 4.12085481410591 4.55841791202117 3.97351047748644 4.02947113189846 4.14538482727042 4.07875638894029 4.13895781307075 3.90108591296514 4.20047759645017 4.30710904407692 4.15705296441379 4.14524451600444 4.33278675870635 4.42344934148958 4.09113390843751 3.70960179619438 4.70739886622718 4.01611878762309 4.19144514556031 4.57470523071799 4.34101941459006 4.23153219745181 4.03403388253791 4.3544947595484 4.13355494041871 4.53617575788696 4.29605167749099 4.49563436987721 3.87213476440073 4.21148281550277 4.40197270151698 4.16248801797207 4.45105121259875 4.02467281068215
"NVEC200_009015_1.1" 3.60816476704271 3.45972192399665 3.24186697921319 2.47857850301458 3.46939436711074 2.95834547540509 2.64614747623845 4.09589437810899 3.79067075983145 2.98463822097549 3.11283945006586 3.25212082198207 2.86088324023469 1.83621980985786 2.35702619219542 3.75097191309992 2.41364660400643 3.52852997553218 2.49808984339126 3.06160038080308 2.54304649723544 2.69313985596795 2.12797344595604 2.37414414095253 2.35063188108803 2.41122442274868 2.81366590088188 2.28650111474458 2.50542984965846 3.10766459734186 2.36839765971037 3.59797837500243 2.35521806071536 2.48039577864384 2.5511414518379 1.81281804508646 2.92824229046729 1.70202696171738 2.75513926316474 3.12720217131085 3.23792277899005 3.08418077065721 3.01019436751797 3.04395056414467 2.46710369195587 2.78441516220174 4.0229079332421 3.26852844527063 3.09043508608848 2.7156484303493 2.92753355179591 3.25074315378514 2.8907404422081 3.03369935209388 3.23074798158792 2.89775205170118 2.04881643210405 2.7302790022006 2.65636409917516 2.47060965975898 3.27420528974146 3.71488374864451 3.18473658715594 2.04601136024569 3.242382205427 2.70336703724275 2.56073213770858 3.1746157117444 2.79400624486919 2.42985059536403 2.79675216250475 2.74446162967957 2.46055973408518 3.96293745861093 3.72039449650482 3.56958742912478 3.02490678346251 3.10525564948573
"NVEC200_009008_1.1" -0.0969981649615127 -0.0969981649615153 -0.0969981649615153 2.05130984854276 -0.0969981649615153 -0.0969981649615127 -0.0969981649615127 -0.0969981649615127 1.86949420440303 -0.0969981649615127 -0.0969981649615127 -0.0969981649615127 -0.0969981649615127 -0.0969981649615153 -0.0969981649615127 1.07090249103789 -0.0969981649615127 -0.0969981649615127 -0.0969981649615127 0.733735343675635 -0.0969981649615153 1.7126235728903 -0.0969981649615127 1.41360424210845 1.06761161459779 -0.0969981649615127 -0.0969981649615127 -0.0969981649615127 1.24579438737572 1.02114105749275 -0.0969981649615153 -0.0969981649615127 2.14146306472534 -0.0969981649615127 -0.0969981649615127 -0.0969981649615127 -0.0969981649615127 -0.0969981649615127 -0.0969981649615127 -0.0969981649615127 -0.0969981649615153 0.872489691137223 0.354566113588124 -0.0969981649615153 0.685311044088032 -0.0969981649615153 -0.0969981649615127 -0.0969981649615127 -0.0969981649615127 0.851955451815805 0.651476946452907 -0.0969981649615127 -0.0969981649615127 -0.0969981649615127 1.63089680305199 -0.0969981649615127 -0.0969981649615153 0.677113020351735 -0.0969981649615153 -0.0969981649615127 -0.0969981649615127 -0.0969981649615127 -0.0969981649615127 0.85538832550147 -0.0969981649615127 -0.0969981649615127 -0.0969981649615127 -0.0969981649615127 -0.0969981649615127 -0.0969981649615127 -0.0969981649615127 -0.0969981649615127 -0.0969981649615127 -0.0969981649615127 -0.0969981649615153 -0.0969981649615127 -0.0969981649615127 -0.0969981649615153
"NVEC200_009009_1.1" 5.59525637019391 5.74523530479321 5.77479488791722 5.73741829718885 5.85396195997278 6.07161721232227 5.75980974121154 5.10513036692884 4.83726292340096 5.42010260524985 5.84594015436324 5.74988241207443 5.15978670387788 5.8147001660041 5.83431347191907 5.60119203791812 5.87002254399936 5.53229141512706 5.93934233285271 5.59093924717912 5.57568434446366 5.51750899275969 5.52460241188781 5.63813144709087 5.56530906684695 5.41229482192321 5.29465304983813 5.40409343982225 5.76727006524583 5.41457264573342 5.93254407367026 5.46508092783771 5.53640702783213 5.71744300527626 6.05421465119144 5.66013275191435 5.60838704119999 5.61606214830745 5.67817267281627 5.37815267408943 5.70875952106027 5.22519395948976 5.6017470857863 5.54970453596254 5.47836677660642 5.4399927073827 5.79839328088645 5.48471542907315 5.867964384045 5.97517083871777 5.7133167176746 5.72487501828436 5.56385582037197 5.39374217873247 5.042896623709 5.34008225858151 5.24772420181022 5.85657761432463 5.7833750861727 5.50263116457328 5.51290312229028 5.75453593015252 5.48490129741473 5.56246851553004 5.68756114731143 5.30102915919865 5.62884826599147 5.32114275405253 5.71786990882541 5.54662827265183 5.7111120588943 5.44964679206474 5.50216237727144 5.51570965272163 5.34818809037836 5.49388452146856 5.50101439978993 5.52687381983761
"NVEC200_009014_1.1" 7.33037430174819 6.90647278761615 6.79739880263452 7.13973343492477 6.92484996494117 6.90574526226897 6.99325229988775 7.01875663866428 6.89936586656809 6.89080209748392 7.01717170907802 6.8898208385755 7.18149972909349 7.18885118891976 6.82777298236864 7.18624678840572 7.05713424888904 7.08220092098242 6.94345973610996 6.91271960938597 7.00178402767175 6.94554276158346 6.73015264062539 6.96104173420703 7.11266325498765 6.83766838161847 6.94754641751516 6.97898115548876 6.83408393808276 6.68697887701005 7.13424113726676 6.94673905841667 7.20257297879475 7.15018310603867 7.04402927378125 7.05607377237076 7.13537461202746 7.03734152380219 6.93362368045866 7.13079126663696 6.89708428223977 6.89156341752275 7.09479977958922 7.13632202226076 7.18263404248006 7.03061465896558 6.94200609121956 6.9784804220918 6.93375946178927 7.00716069920498 7.08619017991985 6.94677726257029 6.9609598565014 7.09111476231187 6.9867950829964 7.05691391157197 6.92744666958309 7.101982335722 7.04970038490445 6.92073100791875 7.15811171867082 7.07124061525542 7.2465611330078 6.87700445023523 7.04739752286012 7.09260774870608 7.07082758937586 7.14359206842065 7.05970946765762 6.98757750862835 6.94503304722358 6.87312952260359 6.83939738642835 7.08978043698857 6.82000840868062 7.23524752978551 7.24151106265808 7.01824447259694
"NVEC200_009016_1.1" 0.611253217522251 1.08362679390192 -0.0969981649615153 1.21817829126828 -0.0969981649615153 1.20316688094352 -0.0969981649615127 1.0632236928314 -0.0969981649615153 0.899703066587724 0.447457765109178 1.17435949059874 1.67606698248072 0.672574931898953 0.825873204439606 1.12949385506404 0.458695021725163 1.02291004738624 1.40561183326435 1.47947784142417 0.564296364753969 -0.0969981649615127 0.448354580476634 0.83579270625489 0.613576681839213 1.36685718167331 1.25479738854778 0.513939072911987 0.689368600553846 -0.0969981649615127 0.490397174597958 0.506696129670085 0.543687696880501 0.599953306133677 0.513568118883651 1.15323953692962 1.03406382877066 1.06645226748786 0.433407493636396 1.36602252410444 0.743344477702173 1.59979695158078 0.464758143685654 1.10683358897578 0.76612982873178 -0.0969981649615153 -0.0969981649615127 0.955322576759871 -0.0969981649615127 0.490024515677629 -0.0969981649615153 -0.0969981649615127 1.28138068746853 -0.0969981649615127 -0.0969981649615127 0.900004298428511 -0.0969981649615153 -0.0969981649615127 1.44614588126098 -0.0969981649615127 1.58080327224106 0.627390136529481 -0.0969981649615127 0.999898871662247 1.40091607886052 0.578019903794316 0.572068417945415 -0.0969981649615127 -0.0969981649615127 -0.0969981649615127 0.680929893062898 1.51455971674054 0.66697218213455 -0.0969981649615127 0.629734826841978 0.756432860846267 0.470143595508177 0.444789464114098
"NVEC200_009011_1.1" -0.0969981649615127 -0.0969981649615153 -0.0969981649615153 -0.0969981649615127 6.15874622815899 -0.0969981649615127 5.1941124033041 5.09234554916113 -0.0969981649615153 -0.0969981649615127 -0.0969981649615127 -0.0969981649615127 -0.0969981649615127 -0.0969981649615153 -0.0969981649615127 4.14459661373314 -0.0969981649615127 -0.0969981649615127 -0.0969981649615127 -0.0969981649615127 -0.0969981649615153 -0.0969981649615127 -0.0969981649615127 -0.0969981649615127 5.91513666563161 -0.0969981649615127 -0.0969981649615127 -0.0969981649615127 -0.0969981649615127 -0.0969981649615127 -0.0969981649615153 6.35967439242653 -0.0969981649615153 -0.0969981649615127 -0.0969981649615127 -0.0969981649615127 -0.0969981649615127 -0.0969981649615127 -0.0969981649615127 -0.0969981649615127 6.07888782958247 -0.0969981649615153 -0.0969981649615127 -0.0969981649615153 5.56362833388624 -0.0969981649615153 6.06526727763756 -0.0969981649615127 -0.0969981649615127 -0.0969981649615127 -0.0969981649615153 -0.0969981649615127 -0.0969981649615127 -0.0969981649615127 -0.0969981649615127 -0.0969981649615127 -0.0969981649615153 -0.0969981649615127 -0.0969981649615153 -0.0969981649615127 -0.0969981649615127 -0.0969981649615127 -0.0969981649615127 -0.0969981649615127 -0.0969981649615127 -0.0969981649615127 -0.0969981649615127 -0.0969981649615127 -0.0969981649615127 -0.0969981649615127 -0.0969981649615127 5.62721926036227 -0.0969981649615127 4.94208954315459 -0.0969981649615153 5.59976008988479 5.01941084167241 5.37549887928402
"NVEC200_009034_1.1" -0.0969981649615127 -0.0969981649615153 -0.0969981649615153 -0.0969981649615127 -0.0969981649615153 -0.0969981649615127 -0.0969981649615127 -0.0969981649615127 -0.0969981649615153 -0.0969981649615127 -0.0969981649615127 -0.0969981649615127 -0.0969981649615127 -0.0969981649615153 -0.0969981649615127 -0.0969981649615127 -0.0969981649615127 -0.0969981649615127 -0.0969981649615127 -0.0969981649615127 -0.0969981649615153 -0.0969981649615127 -0.0969981649615127 -0.0969981649615127 -0.0969981649615127 -0.0969981649615127 -0.0969981649615127 -0.0969981649615127 -0.0969981649615127 -0.0969981649615127 -0.0969981649615153 -0.0969981649615127 -0.0969981649615153 -0.0969981649615127 -0.0969981649615127 -0.0969981649615127 -0.0969981649615127 -0.0969981649615127 -0.0969981649615127 -0.0969981649615127 -0.0969981649615153 -0.0969981649615153 -0.0969981649615127 -0.0969981649615153 -0.0969981649615127 -0.0969981649615153 -0.0969981649615127 -0.0969981649615127 0.41582154719905 -0.0969981649615127 -0.0969981649615153 0.471701361579014 -0.0969981649615127 -0.0969981649615127 -0.0969981649615127 0.485966670188653 -0.0969981649615153 -0.0969981649615127 -0.0969981649615153 -0.0969981649615127 -0.0969981649615127 -0.0969981649615127 -0.0969981649615127 -0.0969981649615127 -0.0969981649615127 -0.0969981649615127 -0.0969981649615127 -0.0969981649615127 -0.0969981649615127 -0.0969981649615127 -0.0969981649615127 -0.0969981649615127 -0.0969981649615127 -0.0969981649615127 -0.0969981649615153 -0.0969981649615127 -0.0969981649615127 -0.0969981649615153
"NVEC200_009035_1.1" 7.14409725938889 2.95693178523622 2.51621946918073 3.2410037050628 5.07219986994059 4.49158753321913 3.18091951213761 5.64220435406562 6.9351814718273 1.70337601623048 5.4499475316961 4.6766513990153 7.312461539058 4.25847977850382 5.82578457872335 5.99158720801998 4.31100140172956 4.98269133946064 4.81615478196498 4.17546135328435 4.55530658082859 4.08065863663774 5.70247304751983 3.54814277110406 6.37520628228544 5.65568297503091 5.76716272641321 7.29027942490032 2.16508521718567 6.78949299090449 3.40111005436506 2.65052480141954 5.78805320280213 3.11783054282311 5.59571468108917 4.73395084317452 4.62100771031721 7.31999560178969 7.10446221874818 5.34323187292396 5.28384171113579 5.36824228385958 6.90706195201683 6.13640319156067 6.13715855841102 6.15590409970256 4.62440418447303 5.52702671639457 2.57081676900517 4.5332002344009 5.84023333799057 5.01708260650076 5.44628658605515 4.15566718704947 6.90916295716107 4.62506624239768 4.4758375866177 1.70461009825527 4.08825242623662 2.67093417979774 6.76711120410806 5.19501541873191 5.32336521962868 6.84513554308297 6.36272886982208 7.13561106861104 6.45684433031843 4.73573919915864 5.27765332543473 7.50162919981535 4.99925089655401 6.61403283770254 3.62641642092769 4.99854354112701 6.50444208585145 5.31843973272239 3.7606755189442 6.51417674202014
"NVEC200_009036_1.1" 9.48889071257622 4.20046133439241 4.21161896609479 5.92128028183991 7.37488392625307 5.75224414116346 5.250326626861 8.64979977709113 9.01748808050123 3.4825716511448 8.1297004958083 7.24901408990041 9.61428587421831 6.00985979372802 6.42411652479449 7.88901838395929 5.78000211824171 4.96901144816719 3.97265573174092 6.94032368866028 6.71476719196536 4.63860377841622 6.63969643539045 5.47802270303104 7.7536887850986 7.51356277687738 7.85900887045868 9.42899171967537 3.84046869775882 9.30569568313398 4.78055228888264 3.65472987103596 7.81185531455014 5.78980977255244 4.92393388752789 7.8486910727596 6.70214332914665 9.7968706245531 9.39917678328161 7.48978734969177 5.59321529919428 8.25536653886155 8.92508546986879 7.82311640975777 7.07862720084332 8.22379667910234 5.30682971432967 7.35987526209305 4.42423202312288 6.68839692317307 8.1950704482882 6.08691346039778 7.71802087558434 6.20940868684924 9.42582213977696 3.75554539576966 3.97846671973283 3.5744113918053 6.43350462751847 4.45231107116151 8.70859396688792 4.98666888596263 6.50504719306316 8.41842556306195 7.97836576823317 9.47672960071132 8.49760340396944 6.67743203668871 7.34003089764493 9.94847389329861 7.0760787386394 8.92719967460934 5.13834708149213 6.65218146248367 7.79924278615405 7.38495555058992 6.11143447897253 8.60370308640995
"NVEC200_009037_1.1" -0.0969981649615127 -0.0969981649615153 -0.0969981649615153 -0.0969981649615127 -0.0969981649615153 -0.0969981649615127 -0.0969981649615127 -0.0969981649615127 -0.0969981649615153 0.485765995087468 -0.0969981649615127 -0.0969981649615127 -0.0969981649615127 -0.0969981649615153 -0.0969981649615127 -0.0969981649615127 -0.0969981649615127 -0.0969981649615127 -0.0969981649615127 -0.0969981649615127 -0.0969981649615153 -0.0969981649615127 -0.0969981649615127 -0.0969981649615127 -0.0969981649615127 -0.0969981649615127 -0.0969981649615127 -0.0969981649615127 -0.0969981649615127 -0.0969981649615127 -0.0969981649615153 -0.0969981649615127 -0.0969981649615153 -0.0969981649615127 -0.0969981649615127 -0.0969981649615127 -0.0969981649615127 -0.0969981649615127 -0.0969981649615127 -0.0969981649615127 -0.0969981649615153 -0.0969981649615153 -0.0969981649615127 -0.0969981649615153 -0.0969981649615127 -0.0969981649615153 -0.0969981649615127 -0.0969981649615127 -0.0969981649615127 -0.0969981649615127 -0.0969981649615153 -0.0969981649615127 -0.0969981649615127 -0.0969981649615127 -0.0969981649615127 -0.0969981649615127 -0.0969981649615153 -0.0969981649615127 -0.0969981649615153 -0.0969981649615127 -0.0969981649615127 -0.0969981649615127 -0.0969981649615127 -0.0969981649615127 -0.0969981649615127 -0.0969981649615127 -0.0969981649615127 -0.0969981649615127 -0.0969981649615127 -0.0969981649615127 -0.0969981649615127 -0.0969981649615127 -0.0969981649615127 -0.0969981649615127 -0.0969981649615153 -0.0969981649615127 -0.0969981649615127 -0.0969981649615153
"NVEC200_009030_1.1" 1.9627423849472 1.96196721360196 2.5186360998185 2.70070185840285 1.67291733634546 2.95834547540509 2.30120561642504 3.07724310149349 3.2766898212699 2.98463822097549 2.7941455030787 1.83950687459225 1.19618158243307 2.63377699244516 2.57549717475466 1.7826866051509 2.28950169591456 2.41227349337903 1.81001670874017 2.97922182873032 2.40176548069509 2.94421668120467 1.81229981763428 2.1158391949319 1.44370768422572 2.55269448575163 1.70361117543345 2.87647787601542 2.66807059764308 2.25623131316642 2.23076186556882 2.26948424059982 2.49555013291933 1.70387185641778 2.42448624461398 2.26376456251198 2.92824229046729 1.93855977386088 2.66351200636309 1.76506624482396 3.29335365433265 2.5766306531439 2.0953500241254 1.56862702843609 2.56369231980544 1.89289202830689 3.00869271860415 2.7989208223183 2.79102276735373 1.71476783158182 2.42860233971388 3.3176407214018 1.5505531950091 2.64492775364418 2.42859719611965 3.35697874617818 2.46211624254228 2.64519023902833 2.84786256087141 2.57571673079729 2.47556420811374 3.14767574263666 2.59303418731915 1.84686833691016 2.4551105882987 1.66278280483839 1.65153843575881 2.24612665424775 2.34744064006319 2.24858835314062 3.05052544872306 1.7388331786817 2.8996754565186 2.57555322323132 1.99873611710445 2.44915706781796 2.44299281999887 1.40028255208404
"NVEC200_009032_1.1" 5.38629403220511 5.23460796382024 4.89275646656288 4.67350257671451 5.1645426983947 4.92293794268553 5.07776493254697 4.78089881215773 4.88304570287141 4.70398807793957 4.97130228304203 5.11456302703618 4.94366949603995 4.87131870231619 4.70398177694425 5.17050955093358 5.19061639347665 5.27052595948253 4.64013054200658 4.79757066626996 4.78532952621017 5.16881665346859 4.71566692943026 4.7921057318089 4.69643756429344 4.3690639693784 4.30762200827764 5.06483187658447 4.97393410763996 5.0344074559206 5.01860185678957 4.73786215970044 4.91681822750059 4.7890389317741 4.75717186091007 5.62287606140489 4.84574979661279 4.69264698848073 5.04107145975045 5.17995519136526 4.87722368397811 5.46313841362119 4.95325934727134 5.19711505741186 4.85219554097787 5.09932606272797 5.35329840744573 5.46298664472055 4.96648537719952 5.15693900705059 4.84496806333854 4.76221544523866 4.92368008874822 4.95040108528703 5.00342324513706 4.65211073957804 5.12068195895061 4.95231130838584 5.33309846817131 5.14094448198542 4.94263604902959 4.66258372260961 4.69591266933304 4.91739693142976 4.81897462936655 4.79235879478312 4.74759149009035 4.95101066321133 4.40902048957645 4.78948803274798 4.60418101354566 4.72264793589665 4.40398773434462 4.53189458542547 4.44316360734337 4.94162735900352 5.05003796855138 5.02100298271639
"NVEC200_009029_1.1" 7.22001333952788 7.06800243196301 7.05031384823416 7.40749315074521 7.08907039355828 7.44793890065184 7.6193189021852 7.31395137351799 7.09199091538373 7.29731534687635 7.46153214740511 7.50812874865077 7.05477064810736 7.51413887812206 7.43519677752194 7.22300649875269 7.27330692815623 7.2784637899835 7.42215130778768 7.34565348108515 7.61958389183956 7.44524491671162 7.6205135481439 7.29355887576057 7.43883902412911 7.47088028268983 7.63168584371587 7.33225451211971 7.48497671454464 7.4094116160341 7.42200090768134 7.53184444989721 7.59855651649722 7.5628445684166 7.47393655138252 7.55352867484072 7.31750412943322 7.2772590974736 7.34467134517052 7.41739207765789 7.17677368124061 7.27410869340001 7.12960987606854 7.17333716676424 7.24222076233538 7.05666029844587 7.4995110867086 7.15146796973294 7.32344751270968 7.3644656982934 7.40613150119484 7.46124012260794 7.44659240855871 7.64166956979379 7.43916876093956 7.39687963295591 7.38779955374621 7.49138879072745 7.29960922099682 7.46311882697757 7.22904034910339 7.37667665345697 7.47872335864625 7.24933556687311 7.47379369210191 7.36086459923594 7.44884531628667 7.4606892301709 7.5393836726815 7.55441825915692 7.49194608395269 7.21858495960523 7.77879904893208 7.54286811993496 7.65657322792691 7.48650951740842 7.53913040361397 7.41755273214028
"NVEC200_009031_1.1" 4.78672131677896 5.23460796382024 4.47560210296301 5.13995671834646 4.58703411917641 4.37596215500711 4.25765802605003 4.95210396755654 4.83726292340096 4.38854403733097 5.06665098094965 5.02953156278062 5.15978670387788 4.93485735438725 4.21141969520425 4.6647912096008 4.81623747212694 4.31833765519793 4.4267258908313 4.77333035234492 4.78532952621017 4.32123486556074 4.59265685810706 4.89870431871427 3.46612977581364 4.90596830516098 4.94640294849212 4.22356146286864 5.12163868407602 5.23697617453247 4.66490637492988 3.99957468320054 5.14707567392967 4.00296759787666 4.49884978195129 4.80772333649304 4.42773519158321 4.48426947445484 4.8254911927204 4.91127736837154 4.53027363803462 5.1758551967714 5.12870004057353 4.97286147182489 4.64704465767187 4.84413991466777 4.40468019468236 4.89323420606915 4.83145255871598 4.52363202260504 5.02000798030897 4.28225027902847 4.94718673422251 4.99484078463413 5.11874395953211 4.85139081210116 4.65442955486225 4.74302422225773 4.92917208931972 4.95861736122375 4.58912421821736 4.85725390452723 4.88203762664745 4.91739693142976 4.95741721825738 4.04910873659388 4.59128533355704 4.70985586360718 4.81599857295066 4.36857112292825 4.78987690219883 4.96387536750889 4.40398773434462 5.05247084971601 4.40197270151698 4.8502626881725 5.05980885734792 4.77376427346188
"NVEC200_009033_1.1" 11.3208251921618 11.2478543624193 11.4675209701302 11.2982064226829 11.2579297670267 11.3705081778082 11.2905927885248 11.5201920807908 10.6547237772119 11.0013260476966 11.1150166246098 11.4038699978979 10.5534988309679 11.3742145466493 11.2689857350759 11.5502605369154 11.3014732365993 11.5501561020475 11.1931660750615 11.3906016888621 11.3489887339615 11.1826811319493 11.1792655633974 11.2728912626991 11.2228714904147 11.091148379119 11.0486086983519 11.1431809903175 11.506742480439 11.1496317790239 11.482275288824 11.2424176610586 11.3343367221414 11.3417761582783 11.6272730859235 11.5131334836664 11.4369110329082 11.1124654611241 11.173656543612 11.3691236983787 11.4140845928334 11.5806428812817 11.8014571918071 11.5890476264965 11.3926553172811 11.4430029609419 11.3606273413237 11.3329518071714 11.2236606845917 11.1977462496292 11.3173654005264 11.5249876853087 11.1436967236309 11.296181879391 11.2043550944659 11.3269324418245 11.3893621381722 11.3918781584862 11.2892403423912 11.3310726308517 11.1875772197 11.3895228593976 11.1169308311014 11.2482811888458 11.0252658246678 10.9930113040032 10.9635483364226 10.9652670246489 11.3237143497825 10.9453578872839 11.4146053989881 11.0748742147116 11.668705122174 11.685360349986 11.1170910757289 11.3392568103966 11.5709420233536 11.3127167249775
"NVEC200_009004_1.1" 2.34574858045951 3.60722312710931 2.91392868089684 2.70070185840285 3.31461237464831 3.19216099457025 4.00201445768141 3.34652142958059 2.97229956715114 4.1821384165226 3.03952034462796 3.68173352292714 3.63128987706922 3.24810696592105 4.21141969520425 2.57200430306587 3.90624341655267 3.27966056785499 3.11260634829211 2.35201122861322 3.26813682004243 2.38896433197294 2.38682309267398 2.95118959093569 3.38635756280783 4.1190261178206 3.54535558018084 3.78158274814111 2.94691584756877 3.63949882131734 3.71712377314327 3.59797837500243 3.695712901598 3.18025165214946 3.78021902944348 3.00455673875009 3.03002321824834 3.57873734117941 2.46070301816901 3.37573478957788 3.58749856516139 3.22019015002946 3.59901595451666 3.24278721088748 3.29500133489956 3.33132718188774 3.57029597871207 3.8060960127524 2.89142986993702 3.36804521144402 3.15008666093938 3.25074315378514 3.74410338421184 2.64492775364418 3.08708961084439 3.70478493700811 2.04881643210405 2.9467799261265 3.016895119216 3.02530892615372 3.73045514449447 3.14767574263666 2.81831899326206 3.1573028009006 3.242382205427 4.14320189482785 3.36646029498982 3.03568633616485 3.13452569427513 2.86729874977522 2.09624775339545 3.39857960365137 2.8996754565186 3.15264416136751 3.42382599356254 3.26450584916982 3.31330324256422 3.7325958943397
"NVEC200_009005_1.1" 4.72340413726983 4.39708081727093 4.77444037711291 5.35142022912469 5.18702921815736 5.10592797659785 4.7130648090103 4.75027989761219 4.638053240619 4.96268353413936 4.7593244450293 5.14182846208843 4.51947506783517 5.24167063918521 4.8988494041905 5.42308153429767 5.00570633608956 4.91596548021669 4.93107210497167 4.74867577978454 4.99662796071568 4.83774466728542 4.40066049327665 5.30756170108759 4.66290658546999 4.85223649153893 4.15143280213236 4.99963546998156 5.14944794316567 4.88160752434152 5.09991350371143 4.86355819194695 4.91681822750059 5.25168911233678 5.22461287768294 5.37654178146958 5.07736319248636 4.69264698848073 5.02275140516927 4.96916518451071 4.87722368397811 4.99802496224771 5.12644063561556 4.87639062054894 5.21849590458266 4.55841791202117 5.10068779997852 5.07609622859415 5.49611975577775 4.69030931865895 4.91004639799218 4.55602169886301 4.69287080594316 4.92765713298008 4.85608513243993 4.48221357529958 4.82713728864054 5.13774553556056 5.28423831614576 4.83270484439568 4.76308821372208 5.10741638853225 4.80519012899195 5.03920329245227 4.78961738912729 4.67124639918678 4.68708565605406 4.41180307272654 4.92960951394388 4.41233278508684 4.78987690219883 4.52604278374241 5.01200979660724 5.28721195227873 4.0217089935192 4.62623116367414 4.5652108287874 4.75111342363884
"NVEC200_009006_1.1" 3.74198137706134 1.96196721360196 2.8735919305733 2.70070185840285 2.28652495666878 1.57830101141132 2.83742399732706 2.47338503735821 4.4682242604537 2.89722403087568 3.24916512016031 2.29302521519691 4.28330912211113 2.63377699244516 3.45766664155885 2.02399503314426 2.63385837249938 2.97872256424507 2.88042970743557 2.59266167826227 2.54304649723544 3.50902696708151 3.3153660188314 2.86966110662985 3.2119428729816 3.27851045514325 3.68213816378983 3.49662716740921 3.47235711801125 3.19672998248132 2.99689562209209 3.34560747977068 2.74089904540688 2.32187449728962 3.49564144795848 2.26376456251198 3.21428592934019 3.83460335749526 3.87229634530214 3.68301384536299 3.49595569034273 3.51287500673056 3.56561682498072 3.71396581481371 2.96836749150463 3.49265848247009 3.69743914429275 3.54160177822214 2.41274785353891 2.99591169354364 3.29755180377723 1.86614890011617 3.07273505247981 2.75237396875519 2.9275280921466 3.35697874617818 3.33421240669224 3.15642651997787 3.09452170048037 2.76541875096911 3.67346628239736 2.81411806429546 2.81831899326206 2.97392689729932 2.59744141181843 3.52777169171375 3.44163806673239 3.01382584054827 2.9742893398571 3.9002752172518 2.79675216250475 3.02556052950272 2.46055973408518 3.40165493049138 2.20439162967377 3.6147050004224 2.71443528907854 3.24149823826621
"NVEC200_009007_1.1" 4.75541005818182 3.97633954118628 3.88639653253435 4.10491097012792 3.46939436711074 3.39331442907678 3.91980377749074 3.42616259745744 4.13520538108814 4.06668948379367 3.7405047780965 4.01233657854244 3.76492172281363 4.175315975065 3.75482814649742 3.76027228786721 4.24391035877328 4.08957063068578 3.87278683698985 4.2282052323552 3.91369465808631 5.04505306631661 4.21293920435412 3.52718543082572 4.55929888132437 4.44362678669064 4.90507045845887 4.26113706802318 4.09728157776113 3.70204987502166 4.11934853245954 3.12234774751066 3.59621332904455 3.77717572229663 4.01841890769631 3.64815903884924 4.09344968413841 5.39541067236804 4.59692220282792 4.11778708220331 3.67357776043087 4.24057416160489 4.21864867267485 4.43654106385478 4.03052400234494 4.17031192105282 3.92236151920429 4.02947113189846 3.7766928059441 3.67144064998353 4.02152367495333 4.3477350054148 4.16081368470305 4.73151464198607 4.48227503104632 4.02662714328672 4.19542586316782 4.08691517405341 4.33453178571701 4.00135728449748 4.86840528631725 4.3963032261034 4.26979987693599 4.26518247653531 4.07510381677165 5.32129886225634 4.55788409444551 4.01536988337059 4.69267018223542 4.22870910962083 3.36313258961151 4.29835329753052 3.806344020627 4.42343609525214 4.27083553162908 4.62623116367414 4.5375065847146 3.63699943024902
"NVEC200_009039_1.1" -0.0969981649615127 0.610857660270848 0.553656723728723 -0.0969981649615127 0.58340267238915 -0.0969981649615127 0.463332492544558 -0.0969981649615127 0.481128814967065 0.485765995087468 -0.0969981649615127 0.6744167972026 0.472063806566609 1.17175390684731 -0.0969981649615127 -0.0969981649615127 -0.0969981649615127 0.379238839073206 0.447375614613134 0.483727328691187 -0.0969981649615153 -0.0969981649615127 -0.0969981649615127 -0.0969981649615127 -0.0969981649615127 1.87780353990047 1.25479738854778 0.513939072911987 -0.0969981649615127 1.3683422458235 0.490397174597958 0.931009104048216 0.543687696880501 1.4206439534235 -0.0969981649615127 -0.0969981649615127 -0.0969981649615127 1.41896023801574 -0.0969981649615127 1.11565669365963 -0.0969981649615153 1.13263899852132 0.21105105573552 -0.0969981649615153 0.398173989037369 0.413539582627104 -0.0969981649615127 1.18503686917562 -0.0969981649615127 0.490024515677629 -0.0969981649615153 0.471701361579014 0.519598152609757 0.92766034499202 0.86767549326885 0.485966670188653 -0.0969981649615153 0.395100024786138 -0.0969981649615153 0.437086652949918 0.973185096740575 0.627390136529481 -0.0969981649615127 -0.0969981649615127 1.40091607886052 1.03606127517778 0.572068417945415 0.496834182422726 -0.0969981649615127 1.14233262583483 0.680929893062898 -0.0969981649615127 0.66697218213455 0.437026655494604 0.629734826841978 0.39192437342981 -0.0969981649615127 0.837745129465111
"NVEC200_009038_1.1" 5.6128337680465 5.83776837263257 5.77479488791722 5.92532721743417 5.65862321473153 5.54674585958856 5.79482634542165 5.3494125434629 6.24897107386844 5.74200191906857 5.49463436627044 5.05843583133922 5.93230677048756 5.63507098239979 5.80218858583785 5.3584652820672 5.4002380771314 5.6314038571315 5.67465766981146 5.38239092396371 5.20235898681583 5.69917167733883 5.51107833931535 5.42636875908152 5.91748219506669 5.46694471939176 5.60969157080264 6.22650986849976 5.17673127523834 6.14257391049044 5.33638380288838 5.64392628889254 5.40018443959052 5.37793425633311 5.74532326039344 5.05153549903475 5.19159552599586 5.45381710843898 6.27382326266661 5.50097825398078 6.01936900936206 5.69094516958598 5.75823846086362 5.56216296009726 6.01100690108886 5.6711125050961 5.76974148995424 5.7499162132986 5.66733003618883 5.80388782439305 5.65081744648123 5.56885383179496 5.87701287357009 5.42655697219982 5.6907073524118 5.70446282835672 5.66690979784259 5.73830624746997 5.67383345340704 5.10627598907495 5.92053639058528 5.46695911993584 5.53335433442917 5.426193344422 5.46422520857156 5.9084327587658 5.9192471818142 5.73633630437548 5.32802388871386 6.13505818357646 5.47143916494934 5.81240827888164 5.58297015565635 5.46188773518573 6.01378853828175 5.80738646729003 5.63776599059353 5.80495491659431
"NVEC200_009040_1.1" -0.0969981649615127 -0.0969981649615153 -0.0969981649615153 -0.0969981649615127 -0.0969981649615153 -0.0969981649615127 -0.0969981649615127 -0.0969981649615127 -0.0969981649615153 -0.0969981649615127 -0.0969981649615127 -0.0969981649615127 -0.0969981649615127 -0.0969981649615153 -0.0969981649615127 -0.0969981649615127 -0.0969981649615127 -0.0969981649615127 -0.0969981649615127 -0.0969981649615127 -0.0969981649615153 -0.0969981649615127 -0.0969981649615127 -0.0969981649615127 -0.0969981649615127 -0.0969981649615127 -0.0969981649615127 -0.0969981649615127 -0.0969981649615127 -0.0969981649615127 -0.0969981649615153 -0.0969981649615127 -0.0969981649615153 -0.0969981649615127 -0.0969981649615127 -0.0969981649615127 -0.0969981649615127 -0.0969981649615127 -0.0969981649615127 -0.0969981649615127 -0.0969981649615153 -0.0969981649615153 -0.0969981649615127 -0.0969981649615153 -0.0969981649615127 -0.0969981649615153 -0.0969981649615127 -0.0969981649615127 -0.0969981649615127 -0.0969981649615127 -0.0969981649615153 -0.0969981649615127 -0.0969981649615127 -0.0969981649615127 -0.0969981649615127 -0.0969981649615127 -0.0969981649615153 -0.0969981649615127 -0.0969981649615153 -0.0969981649615127 -0.0969981649615127 -0.0969981649615127 -0.0969981649615127 -0.0969981649615127 -0.0969981649615127 -0.0969981649615127 -0.0969981649615127 -0.0969981649615127 -0.0969981649615127 -0.0969981649615127 -0.0969981649615127 -0.0969981649615127 -0.0969981649615127 -0.0969981649615127 -0.0969981649615153 -0.0969981649615127 -0.0969981649615127 -0.0969981649615153
"NVEC200_009041_1.1" -0.0969981649615127 -0.0969981649615153 -0.0969981649615153 -0.0969981649615127 -0.0969981649615153 -0.0969981649615127 -0.0969981649615127 -0.0969981649615127 -0.0969981649615153 -0.0969981649615127 -0.0969981649615127 -0.0969981649615127 -0.0969981649615127 -0.0969981649615153 -0.0969981649615127 -0.0969981649615127 -0.0969981649615127 -0.0969981649615127 -0.0969981649615127 -0.0969981649615127 -0.0969981649615153 -0.0969981649615127 -0.0969981649615127 -0.0969981649615127 -0.0969981649615127 -0.0969981649615127 -0.0969981649615127 -0.0969981649615127 -0.0969981649615127 -0.0969981649615127 -0.0969981649615153 -0.0969981649615127 -0.0969981649615153 -0.0969981649615127 -0.0969981649615127 -0.0969981649615127 -0.0969981649615127 -0.0969981649615127 -0.0969981649615127 -0.0969981649615127 -0.0969981649615153 -0.0969981649615153 -0.0969981649615127 -0.0969981649615153 -0.0969981649615127 -0.0969981649615153 -0.0969981649615127 -0.0969981649615127 -0.0969981649615127 -0.0969981649615127 -0.0969981649615153 -0.0969981649615127 -0.0969981649615127 -0.0969981649615127 -0.0969981649615127 -0.0969981649615127 -0.0969981649615153 -0.0969981649615127 -0.0969981649615153 -0.0969981649615127 -0.0969981649615127 -0.0969981649615127 -0.0969981649615127 -0.0969981649615127 -0.0969981649615127 -0.0969981649615127 -0.0969981649615127 -0.0969981649615127 -0.0969981649615127 -0.0969981649615127 -0.0969981649615127 -0.0969981649615127 -0.0969981649615127 -0.0969981649615127 -0.0969981649615153 -0.0969981649615127 -0.0969981649615127 -0.0969981649615153
"NVEC200_009017_1.1" 3.97729883911122 3.6756787646902 3.98678181894785 4.14025437582991 3.79631103119375 3.39331442907678 3.91980377749074 3.17269714467803 4.52708338258377 3.65177454510161 3.48835925729171 3.68173352292714 3.98684795714613 2.91156985883066 3.66241213187979 3.99721076223681 3.6272965674282 3.81756419432853 4.06974342469884 3.69852257665451 3.96482371644384 4.27617662279402 3.43477925682626 3.58293775683647 3.81008793650928 4.20727552430813 3.61536731769186 4.43560209019251 3.63856013029265 3.92665463923747 3.55356272101878 4.68434810954045 3.91153305844325 2.32187449728962 4.22254049327157 3.40648364013902 3.71982571992807 3.83460335749526 4.29498167029289 3.43171054628687 3.9742073127442 3.71060821491927 3.94495567939036 3.95976565684223 2.89600802332177 3.54266112757318 3.92236151920429 4.14314213303691 4.29952447784096 3.71608852825107 3.40243738514933 3.55794872265833 3.51161300528132 3.53285446637887 3.64404658861999 4.18271110737246 4.19542586316782 3.15642651997787 3.70223962545635 3.61412546185295 4.16190144446513 3.49843380256164 4.37988813562611 3.93648743058919 4.21417961304842 4.46807723278611 4.17288481293932 3.68239439553533 3.47115628015771 4.07381817196275 3.76878852231975 3.94026308815422 4.21408746328718 4.03842458133513 4.12657557781418 4.10039893603797 3.96058420645502 3.7325958943397
"NVEC200_009021_1.1" 6.38037717792475 6.15796607514405 6.18718073391512 5.89190826400579 6.26668051482404 5.93318567588642 6.27990057032581 6.41315690561809 5.74073608774623 6.16326925338493 6.39394451133772 5.93271579365891 6.37885968895322 6.35727853338887 6.48067016752148 6.2851218032559 6.42900323274088 6.55178452411818 6.52705107432334 6.44497836845558 6.27789612962456 6.51245649132252 6.07699779015469 6.15073260554429 6.50447346033878 6.20601061659447 6.16513495370886 6.36237483031074 6.15796337958354 6.15374005125303 6.10986153723089 6.11759290794734 5.98044460614052 6.2777282488185 6.44526331967251 5.86547851388655 6.40857568922609 6.18609668187274 6.50256386301491 5.73031233267734 6.07578494638127 5.7706532585407 5.84458385140475 6.17861216389831 6.29748603738903 6.15379013398172 6.33670494714946 6.05597745086691 6.30660859445029 6.11854370942844 6.01569929028517 6.12109076251773 6.36985057505774 6.34364935646536 5.9200033888035 5.9414857556359 6.32349812978061 6.38866348427554 6.16254594224297 5.86599480109659 6.51437499375966 6.30356700024 6.02632272463247 5.89490419444673 6.23683496935794 6.42162743710557 6.37738171794622 6.6016178253092 6.25991787895296 6.56157624534827 6.06794877710967 6.58617772314481 6.1452777735002 6.03200277384177 6.35330791614771 6.29702977302919 6.20708990630719 5.8482842795309
"NVEC200_009018_1.1" 2.64811087596449 3.53535677126757 3.06944882915529 2.98052482953207 3.60916756090872 3.93483727015646 2.92432293760953 3.50163637951924 3.40776271746132 3.70422445697794 2.60380609997002 3.03662684621938 3.25174620782524 3.03268344762033 3.45766664155885 3.534079613714 2.82486579502453 3.70070443582711 3.87278683698985 3.21346132932452 2.89903127507297 3.42895031828482 3.3153660188314 3.17131199484908 3.74754585179292 2.41122442274868 3.03417628100231 2.87647787601542 3.55785069060723 2.8018001659061 2.71660435885517 3.65472987103596 2.95052490538818 2.75315257881103 3.29304369364394 3.49162042774811 3.29828300160613 2.47824155328385 3.33266809934859 3.81515334989187 3.8317090777372 2.67460859961727 3.16139578392685 3.36158737634951 3.39321553691328 3.49265848247009 3.00869271860415 2.72781547956925 3.44784633121157 3.43219990021331 3.3509475473573 2.94700942227897 3.15578945097074 2.75237396875519 2.9275280921466 2.80469273545524 3.26723391338621 2.55476674207992 3.23826692913308 4.03860747019635 3.11210431359957 3.14767574263666 3.97463653669918 3.53403801766788 3.242382205427 2.43230660483405 3.28714866621143 2.73305568251155 3.05663100350375 2.7356903141904 3.69627330271343 2.93780872254384 3.13226535590428 2.93288036916369 3.33907168479232 2.8010828375462 3.2117892627463 3.03198457962261
"NVEC200_009019_1.1" 4.08197227972856 3.86347824730097 4.47560210296301 4.02166090016268 4.28741803808131 4.75043959372765 3.87687220803451 3.07724310149349 4.09297201573428 4.14467264317153 3.95506879765251 4.07025009852784 3.98684795714613 4.00814357253931 3.51164090910734 4.20748550526286 4.30930804975552 3.85450457445549 3.99415589098014 3.21346132932452 3.86068679933566 4.22966562699832 3.99708580333002 4.05809188381619 3.54179495131437 3.35777299232449 3.89414177448112 3.97489590555507 4.31526267381839 3.81855039900969 3.66463711901733 3.95507724075853 4.26529328386111 3.71473896918404 4.26011471506753 4.14518357066478 3.45289170362577 3.71233525038922 3.83077773653829 4.45142831557122 4.43490159375546 4.11136617915271 4.13968115920479 4.38136592293613 3.58952243811124 4.03711289300138 3.97351047748644 4.37023630472982 4.11247732681746 4.07875638894029 4.01210711099645 3.85678667219482 3.84765853334316 4.473374335574 4.50676104860011 4.32354496062101 4.1215078495073 3.48497978921016 4.09113390843751 4.24392024376993 3.67346628239736 3.71488374864451 4.69591266933304 3.59887162506047 4.16929434256636 4.35464730045022 4.12806976416747 3.4507307490845 3.64091050030322 3.29891870087935 4.3443080504296 3.79799037693398 3.66501429450805 4.30615628817302 3.65176994671299 3.70091584408782 4.17354902881271 3.98639676625987
"NVEC200_009020_1.1" 4.90558327844371 4.47598186780266 4.66930600132488 4.28458759323614 4.74693081853055 4.9550938729316 5.01974533514435 4.44082734248013 5.30914462454694 4.85080658882253 4.64038209397588 4.80915487253655 5.17791854086003 4.46080941346372 4.60813801866091 4.10617572591131 4.34092779238862 4.49249679765746 4.82599785546644 4.74867577978454 4.27950312604092 4.77434862800826 4.51347946277592 4.89870431871427 4.72917452018913 4.54870839834184 4.84805136855365 4.7316869739383 4.04612471986469 4.71068585592155 3.76776775371578 4.41543850086303 4.05454450845578 4.2866662296815 4.01841890769631 4.24664316295278 4.31126423879647 4.81652498936296 5.12933661346613 4.53046117726916 4.33277569335197 4.81677212382539 5.04364488730306 4.61455886935014 4.32755089902346 4.40467253908901 4.95559229791007 4.60659031109225 5.32354980431795 5.07892749027785 4.88171631388414 4.14162682688583 5.12260574349264 4.99484078463413 5.25943177426526 5.06709256291776 4.93895460398033 4.11081846347446 4.2690767035888 5.07075384384913 5.12372268475 4.35390945193206 4.10858922663295 4.96736018447339 4.72904758221514 5.15055874408025 4.29953757340984 4.57225697679205 4.66668695710903 4.91648503127713 4.64328162389844 4.69614932119976 4.40398773434462 5.12352564846499 4.52217674381184 4.2791826123 4.27769360675793 5.11269863337122
"NVEC200_009022_1.1" 0.611253217522251 0.610857660270848 -0.0969981649615153 0.484217326913198 -0.0969981649615153 0.694845293698017 0.463332492544558 1.0632236928314 -0.0969981649615153 0.485765995087468 0.84180734987864 -0.0969981649615127 -0.0969981649615127 -0.0969981649615153 -0.0969981649615127 -0.0969981649615127 0.458695021725163 0.379238839073206 0.841682342518917 -0.0969981649615127 -0.0969981649615153 -0.0969981649615127 0.843171780919442 -0.0969981649615127 -0.0969981649615127 -0.0969981649615127 -0.0969981649615127 0.513939072911987 -0.0969981649615127 0.56939067642322 1.22930609032086 0.506696129670085 -0.0969981649615153 0.599953306133677 -0.0969981649615127 0.65951541094641 0.576648279544098 0.59896225584342 1.12519171333984 0.428281417060267 0.383512728199457 -0.0969981649615153 0.868051049537384 0.423552027692822 -0.0969981649615127 0.78987360016135 -0.0969981649615127 0.681974719315293 -0.0969981649615127 0.906091002732266 0.745394833787595 0.471701361579014 0.950196194468616 -0.0969981649615127 -0.0969981649615127 -0.0969981649615127 0.477680604427882 1.29584440702293 1.44614588126098 -0.0969981649615127 0.973185096740575 0.627390136529481 1.3013432491926 0.553279984580327 -0.0969981649615127 -0.0969981649615127 1.02738805193147 -0.0969981649615127 0.481874948479863 -0.0969981649615127 -0.0969981649615127 0.50132330949554 -0.0969981649615127 -0.0969981649615127 0.629734826841978 0.756432860846267 -0.0969981649615127 0.444789464114098
"NVEC200_009023_1.1" -0.0969981649615127 -0.0969981649615153 -0.0969981649615153 -0.0969981649615127 -0.0969981649615153 -0.0969981649615127 -0.0969981649615127 -0.0969981649615127 -0.0969981649615153 -0.0969981649615127 -0.0969981649615127 -0.0969981649615127 -0.0969981649615127 -0.0969981649615153 -0.0969981649615127 -0.0969981649615127 -0.0969981649615127 0.379238839073206 0.447375614613134 -0.0969981649615127 -0.0969981649615153 -0.0969981649615127 -0.0969981649615127 -0.0969981649615127 -0.0969981649615127 -0.0969981649615127 -0.0969981649615127 0.513939072911987 -0.0969981649615127 -0.0969981649615127 -0.0969981649615153 -0.0969981649615127 -0.0969981649615153 -0.0969981649615127 -0.0969981649615127 -0.0969981649615127 -0.0969981649615127 -0.0969981649615127 -0.0969981649615127 -0.0969981649615127 -0.0969981649615153 -0.0969981649615153 -0.0969981649615127 -0.0969981649615153 -0.0969981649615127 -0.0969981649615153 -0.0969981649615127 -0.0969981649615127 -0.0969981649615127 -0.0969981649615127 -0.0969981649615153 -0.0969981649615127 -0.0969981649615127 -0.0969981649615127 -0.0969981649615127 -0.0969981649615127 -0.0969981649615153 -0.0969981649615127 -0.0969981649615153 -0.0969981649615127 -0.0969981649615127 -0.0969981649615127 -0.0969981649615127 -0.0969981649615127 -0.0969981649615127 -0.0969981649615127 -0.0969981649615127 -0.0969981649615127 -0.0969981649615127 -0.0969981649615127 -0.0969981649615127 -0.0969981649615127 1.16381950758064 -0.0969981649615127 -0.0969981649615153 -0.0969981649615127 -0.0969981649615127 -0.0969981649615153
"NVEC200_009024_1.1" 0.611253217522251 1.08362679390192 1.61648766383784 0.897377665999084 1.90765594599443 -0.0969981649615127 -0.0969981649615127 0.596730948999973 0.481128814967065 1.22097050168938 0.447457765109178 -0.0969981649615127 0.87908483736937 0.672574931898953 1.38418180694913 2.02399503314426 1.17180995671597 1.26164673842074 1.62193806828322 1.21729433498973 1.35954685789203 0.631958437249788 1.40762654896999 1.61335677190667 0.613576681839213 1.02222308918669 0.85263200586961 -0.0969981649615127 1.19546026458301 1.02348037334724 0.490397174597958 0.931009104048216 1.32373241828549 1.06788554603731 1.76467619523356 0.65951541094641 1.38083382634388 -0.0969981649615127 1.37670617326062 0.812525288320932 1.47646765713455 1.38504469485546 1.85025292202775 1.10683358897578 1.51060186862788 1.54589073131933 1.64325875284771 0.681974719315293 1.092357424053 0.906091002732266 0.384828649784705 0.878538105624469 0.519598152609757 0.504450082270042 1.44066767089024 -0.0969981649615127 0.887548617815947 1.05321494156244 1.18734829165141 1.13201742843244 1.30874924481108 -0.0969981649615127 1.57262348274468 -0.0969981649615127 1.05110767634931 0.578019903794316 1.02738805193147 -0.0969981649615127 0.893858088541258 1.14233262583483 -0.0969981649615127 0.50132330949554 0.66697218213455 1.13190623816302 0.629734826841978 1.04717165576845 0.214263922840397 1.61620325924192
"NVEC200_009025_1.1" 2.89795242582939 3.92101224808773 3.06944882915529 3.41627697506433 3.04600406101479 3.29624070188474 3.08383738336125 2.13712106577867 2.97229956715114 2.06779215442917 3.11283945006586 2.29302521519691 2.44787951795786 3.52079916977557 3.08298478464377 3.07929896629747 2.52795003333005 3.16670192410685 2.49808984339126 3.35084854226445 2.40176548069509 3.0550683096233 3.43477925682626 2.78324792898803 2.65320191614152 2.41122442274868 2.62290041217167 2.42537389337249 2.50542984965846 2.25623131316642 2.07859709184139 3.03952830768572 3.04492215319783 2.62321054717928 2.77529890141965 2.88376396084549 1.66019499722219 1.41896023801574 2.92259062986332 2.98478658079443 2.4247692160046 2.93400175472325 3.04950610616097 3.179505087075 2.36358146167369 2.60777515343886 2.67960414431926 3.10979371393951 2.79102276735373 2.908403545354 2.92753355179591 3.61225385241367 3.07273505247981 2.40256710667991 2.74809902988069 3.35697874617818 3.26723391338621 3.15642651997787 3.23826692913308 2.47060965975898 2.72028747935922 2.93407929951001 3.01312956054846 2.87268634080597 2.11982352509554 2.43230660483405 2.68968994841074 2.83284157091047 2.8869620451916 2.7356903141904 3.16242480699993 2.52113265675294 2.46055973408518 2.67351801639124 2.38435535909579 2.23469665527778 2.38198943613396 2.37750339018883
"NVEC200_009026_1.1" 4.35692412971647 3.86347824730097 4.57570257744032 4.14025437582991 4.40718098494949 4.42270462928806 4.55863786131202 4.51555726276929 4.40686128759313 4.72951902270032 5.10309327676463 4.93917277450649 4.55708977681926 5.16425275846807 4.95836479396725 4.59171399032377 4.54475651907724 4.68936362626434 4.71266545332624 4.41437188853986 4.5035120198056 4.22966562699832 4.54035765110507 4.35626928658231 4.52058674965452 4.3690639693784 4.48639925529933 4.97723175040145 4.54199901693183 4.7406163122233 4.71738341017726 5.18584955065923 4.81333390382308 4.41001307495421 5.08488014377184 4.43037863362101 5.14698200462814 4.75591518936721 4.46744696417232 4.04786997090568 4.8404792356386 4.45254783832622 4.34321190125995 4.29443287871528 4.32755089902346 4.0715831980773 4.73620173687284 3.96909049268938 4.61357880342836 4.26642512602075 4.72874934986746 4.6627991596797 4.72041698532902 4.53486211106759 4.19258765563855 4.35670546867754 4.57357540265526 5.19615005175734 4.72464169778983 4.47887009851789 4.70739886622718 4.7952373247365 4.83126343993315 4.29060401527863 5.00927687062845 5.00778042320694 5.04142909458545 4.83546621009709 4.66668695710903 4.68631986737268 4.5226494088134 4.69614932119976 4.53162135702591 4.30615628817302 4.48321102928006 4.77276202857968 4.55142520671505 4.60718979694742
"NVEC200_009027_1.1" 1.43978481729034 1.7240993257014 1.84763665828779 0.897377665999084 1.04389165502869 1.57830101141132 2.16509132726496 1.0632236928314 1.47426075308527 1.89805084951645 0.447457765109178 2.08401386603139 2.18647007198333 1.17175390684731 1.59886749834781 2.02399503314426 1.17180995671597 1.02291004738624 1.81001670874017 0.896641648954737 2.24513197911228 0.631958437249788 1.15283025088332 0.83579270625489 1.96729155423266 1.36685718167331 1.56894672299853 1.76545532105378 2.1120270049835 1.64646577172161 1.22930609032086 1.94481145151153 1.82723509275162 1.4206439534235 2.28563237307332 1.52039869018619 1.66019499722219 2.62101542710586 0.82037287676627 1.92962034087252 0.743344477702173 1.78668523615148 1.85025292202775 1.75380656635973 1.51060186862788 1.89289202830689 1.64325875284771 1.85296073256172 1.3398804475749 1.9076331096122 1.47955029006499 1.45525296868807 1.77731404066836 1.5207495717167 1.65962167782133 1.2213321378985 0.887548617815947 1.68496306718583 2.02401925395353 2.09966754513149 2.33564068218963 1.10739294762058 1.99790242937721 0.999898871662247 1.05110767634931 1.66278280483839 1.02738805193147 1.50564982935606 1.47575974987679 1.50770653265124 0.680929893062898 0.50132330949554 1.53269546041657 2.35708053588776 1.47086945432537 0.39192437342981 1.56617982423577 0.444789464114098
"NVEC200_009028_1.1" 8.1507737915966 7.8646419444426 7.63768168181215 7.79866922452363 7.82565501397598 7.61826090881835 7.58971447085718 7.99734034276699 7.92959970679949 7.39228844175907 7.75283588634734 8.14216000801772 8.02485996340177 7.41178439218264 7.33022258830542 7.87014172714431 7.62111765111361 7.59729163031905 7.29405576011926 7.61482769521953 7.39567486090338 7.45032445755486 7.35884937952805 7.7573884153665 7.58460843635577 7.5233944899231 7.70175125121882 7.88313429158443 7.41223349668581 7.98236279135339 7.63135282182696 7.13801667780303 8.07193964164932 7.68185859655526 7.33118597165299 7.72595374306729 7.4519481833563 7.79676250754614 7.72211843387676 7.74466353905372 7.60690385004873 8.02703631370824 8.28468079563645 7.92275275807739 7.70088065490827 8.06661667079967 7.58010377264335 7.95960819796938 7.84052455105559 7.70356169473883 7.85041520799202 7.6352402713642 7.61014624074112 7.71655496718024 8.05329518403176 7.68493029172672 7.68584886996184 7.52749866638484 7.69807002622752 7.53330720660935 7.87874444589786 7.76832178760963 7.64597275837494 7.74087132191302 7.5890421441287 7.87786977301092 7.68761263331322 7.54034017589712 7.62283475406395 7.7965754982489 7.49194608395269 7.71071792061641 7.44765659513355 7.8509702710813 7.57553375157251 7.70826073564835 7.86449354870086 7.7867449612745
"NVEC200_008992_1.1" 1.48691028836731 2.04918695268402 2.66919301250403 2.59535108232298 1.42547648674304 2.1769122870424 3.21544623169668 2.3637393223105 1.76519078110726 1.91737491772156 2.84193671640102 0.702229605349593 2.51183311525087 1.64642108170485 2.80887593041881 1.55865454690534 1.90964998990552 1.82407756125785 2.43956805574388 2.848608951811 2.65873398842695 3.01602609344428 2.58303498311095 2.18703445836824 2.73620077137251 2.93226139802247 2.36132061769823 2.40618144467691 2.21310208685719 2.49057304932648 1.28154710417834 2.47922542435914 3.04226983423512 2.72542594920874 2.01147906396848 2.51446563940885 1.92151864293694 2.21181142623452 1.80612324576763 2.61785421925408 2.11815258120683 1.66437529687067 1.9901740751247 0.780236643338979 1.71924635204783 2.96571812949727 1.93098557329399 2.27231398380815 2.15253964730391 2.67740685898599 2.44990294213574 2.99750260179191 3.23294520328417 2.46922333447146 2.24663622510413 2.87229474668426 2.29396520625155 1.73474158537992 2.69266328511545 2.78781934408528 2.11507588185321 2.62299599247301 2.96448309910528 2.71315929362133 2.49392548395426 2.32894380176898 1.67615416226511 1.56419831558645 2.98341201417887 3.13400500671337 2.16964791199869 1.5711833835624 2.10235033680238 2.20484582418148 1.22134643709621 2.29326219859738 1.78921533165946 2.25701947473809
"NVEC200_008991_1.1" 2.83044342739794 3.22925494814422 3.88384725631727 2.89728285068362 3.76424787229816 3.10312870059406 3.74026611084532 3.09431250405816 2.51731219718459 3.71433600338628 4.01913816657806 3.76790829815009 3.3251063727503 3.79635565294308 4.14312839607771 3.0998947357137 3.50963456982636 3.07426923970748 4.12160111921141 2.72301691175569 4.0298935818914 2.8384625448605 3.66152940064566 3.22271620750108 3.89153576205901 3.07420220402728 3.50117669959597 2.85962528352763 4.24827435131169 3.30621984912776 3.53374087759737 3.72738436102153 3.06443527394518 3.67934173327282 3.28249206780428 3.54190855431552 3.61850645504195 3.88301855055116 3.51337644825117 2.72209344601542 3.02270917348357 3.48284214460332 3.13155431384059 2.92289287069933 2.84518335501376 3.38093407957261 2.81790599029872 2.78301447132322 3.50763709762642 3.27363831661552 3.4769588682655 3.61124087720141 3.37768276911982 3.88568210039511 3.24922544763972 3.64547983650938 2.75823869975158 3.85911400777879 4.19643156411468 3.63061356962993 3.49998139059643 3.08871286223236 4.0241234672994 3.47184155126206 2.86826093701002 3.32604835225741 3.28077509689934 3.11433825118681 3.93727167436621 3.51335378306943 3.0782975793691 2.83167069567587 3.80580540868967 2.84133330979861 3.68491128458669 2.91562918406392 3.08071816743333 3.70801442591468
"NVEC200_008993_1.1" 8.69048387849807 8.87589554438678 9.2000015456401 8.71345714118824 8.90389941465065 8.92555352886277 8.83216571056168 8.56594852705103 8.33079197075222 9.07108799806648 9.04531837749697 8.85639021795268 8.89501190012009 9.12911613687689 9.17199058959527 9.00696897596971 8.97867297933107 8.98440439213673 9.04647193876641 8.95201161384518 9.19686235670999 8.67168122950215 8.86142622331858 8.64554259559722 8.83647689409607 8.93654186144315 8.89181699284555 8.39967063857034 8.7888129880067 8.36201096784654 9.16806592009258 9.10897356109695 9.08171006828132 9.24258501089587 9.14345005899242 9.01357679784167 9.26571390937374 8.85489646218946 8.74536722801335 8.80409959786196 8.72627126905522 8.49357414370651 8.87869087002462 8.83734570999646 8.96927441205135 8.97712247848141 9.01812274506555 8.76738729784089 9.01147011484926 8.88126947032248 9.19779992466867 9.12755122029012 9.0387904957591 8.83653648527475 8.69538484357887 8.78290479941155 8.82073264753912 9.03551374555039 9.1664710505701 9.18540875557304 8.75715541621187 8.93943963743874 9.1750943608507 9.12642114639523 8.8969894889273 8.98184112252906 9.14157584792654 9.02186259913655 8.95727448158184 8.9787122389579 8.99418248413527 8.70439199294989 9.03646808209433 8.68161157549419 8.76815514670807 9.01948622696166 8.77347516533747 8.87624847081507
"NVEC200_008989_1.1" -0.0969981649615127 -0.0969981649615153 -0.0969981649615153 -0.0969981649615127 -0.0969981649615153 -0.0969981649615127 -0.0969981649615127 -0.0969981649615127 -0.0969981649615153 -0.0969981649615127 0.493429148580276 -0.0969981649615127 -0.0969981649615127 1.17175390684731 0.437006090061029 -0.0969981649615127 -0.0969981649615127 -0.0969981649615127 -0.0969981649615127 -0.0969981649615127 -0.0969981649615153 0.67091363235761 -0.0969981649615127 -0.0969981649615127 0.613576681839213 -0.0969981649615127 0.642556546458927 -0.0969981649615127 -0.0969981649615127 -0.0969981649615127 -0.0969981649615153 -0.0969981649615127 -0.0969981649615153 -0.0969981649615127 -0.0969981649615127 -0.0969981649615127 0.66080217831372 0.59896225584342 0.43385125604218 -0.0969981649615127 -0.0969981649615153 -0.0969981649615153 -0.0969981649615127 -0.0969981649615153 -0.0969981649615127 -0.0969981649615153 -0.0969981649615127 0.344436875017685 -0.0969981649615127 -0.0969981649615127 0.788454182613241 0.471701361579014 -0.0969981649615127 -0.0969981649615127 0.464509813717641 -0.0969981649615127 0.512800988713488 0.401340799823821 -0.0969981649615153 0.494836691627839 1.0756224316736 -0.0969981649615127 -0.0969981649615127 -0.0969981649615127 -0.0969981649615127 -0.0969981649615127 -0.0969981649615127 -0.0969981649615127 -0.0969981649615127 -0.0969981649615127 -0.0969981649615127 -0.0969981649615127 -0.0969981649615127 -0.0969981649615127 -0.0969981649615153 0.39192437342981 -0.0969981649615127 0.444789464114098
"NVEC200_008990_1.1" -0.0969981649615127 -0.0969981649615153 -0.0969981649615153 -0.0969981649615127 -0.0969981649615153 -0.0969981649615127 -0.0969981649615127 -0.0969981649615127 -0.0969981649615153 -0.0969981649615127 -0.0969981649615127 -0.0969981649615127 -0.0969981649615127 -0.0969981649615153 -0.0969981649615127 -0.0969981649615127 -0.0969981649615127 -0.0969981649615127 -0.0969981649615127 -0.0969981649615127 -0.0969981649615153 -0.0969981649615127 0.854867901465079 -0.0969981649615127 -0.0969981649615127 -0.0969981649615127 -0.0969981649615127 -0.0969981649615127 -0.0969981649615127 -0.0969981649615127 -0.0969981649615153 -0.0969981649615127 -0.0969981649615153 -0.0969981649615127 -0.0969981649615127 -0.0969981649615127 -0.0969981649615127 -0.0969981649615127 -0.0969981649615127 -0.0969981649615127 -0.0969981649615153 0.589454184976633 -0.0969981649615127 -0.0969981649615153 -0.0969981649615127 -0.0969981649615153 -0.0969981649615127 -0.0969981649615127 -0.0969981649615127 -0.0969981649615127 -0.0969981649615153 -0.0969981649615127 -0.0969981649615127 -0.0969981649615127 -0.0969981649615127 -0.0969981649615127 -0.0969981649615153 -0.0969981649615127 -0.0969981649615153 -0.0969981649615127 -0.0969981649615127 -0.0969981649615127 -0.0969981649615127 -0.0969981649615127 -0.0969981649615127 -0.0969981649615127 -0.0969981649615127 -0.0969981649615127 -0.0969981649615127 -0.0969981649615127 -0.0969981649615127 -0.0969981649615127 -0.0969981649615127 -0.0969981649615127 -0.0969981649615153 -0.0969981649615127 -0.0969981649615127 -0.0969981649615153
"NVEC200_009043_1.1" 4.13159229254804 3.6756787646902 3.83345688920722 4.24983531120852 3.85366050302449 3.65058790220325 4.25765802605003 3.07724310149349 3.46908816447848 4.14467264317153 3.37371372241908 3.95200068027567 2.18647007198333 4.41698032237874 3.79890697848436 4.15771971229039 3.98840440598436 4.46886754153629 3.78580286318204 3.35084854226445 2.78984687910781 3.91388180567919 3.04204741856658 4.09443345253126 4.08762435569382 3.43290665628236 2.62290041217167 3.36476218963672 3.98570110053854 3.57451123216623 3.43321790689981 4.24109134233232 3.75276937255441 3.77717572229663 4.10356327790294 3.64815903884924 4.27025297818632 2.75092360782035 3.20849164472391 3.48559535039039 3.8317090777372 3.40281970290746 3.98606023474252 3.30340978807763 3.3396613450145 3.76957307508942 4.0229079332421 3.69859826038923 4.07880165901664 3.81565353688921 3.63547047069914 4.3477350054148 2.8907404422081 3.11647698350078 2.54314171900592 3.21952987171717 3.78091121339245 4.26136069745526 3.3051026510686 3.51187996193105 2.92945674848478 4.31023211870912 3.18473658715594 2.97392689729932 3.55309533458468 2.82191933764428 3.44163806673239 3.09645964268192 3.88580949308536 3.09919018375272 3.61991940112254 3.52440793085714 4.31215988972728 3.75489001775569 3.33907168479232 3.82128053465194 3.78321550550616 3.65940824856716
"NVEC200_009045_1.1" 5.42660793842401 5.54020212179122 5.27670316774428 5.98992873447699 5.37503842456058 5.41422952762004 5.67463940833409 5.70916728356261 5.20484414810927 5.46639171318269 5.56163560611615 5.16858815207162 5.41039679832601 5.13749523799203 5.42009621252565 5.48492735714557 5.45905478681504 5.45020259145417 5.27240101239255 5.39832934145484 5.5254809396687 5.37519833288058 5.51107833931535 5.57523172006086 5.19531839933077 5.46694471939176 5.33671066020966 5.67856886434448 5.49118148426616 5.80289135891905 5.86436716027042 5.58673964874224 5.50353815738256 5.39794141162726 5.82269945808383 5.44217933814232 5.64092537749937 5.20450444150107 5.351115985465 5.40636515202632 5.39072551469904 5.60657438713956 5.64088206648213 5.51167044683503 5.40204421735524 5.47903775759902 5.58474207300528 5.52721518811778 5.13979720452431 5.46363138257684 5.50533119656313 5.43966040125214 5.38606926041088 5.44268865227857 5.6907073524118 5.65199938555108 5.51641235117677 5.29722034046377 5.74777741545299 5.42035092441696 5.24602592425364 5.2983593649686 5.61065970771636 5.46148779877017 5.4826873656144 5.5446222819994 5.45830948895131 5.43666798897619 5.69234059954287 5.42371850773332 5.35849325890943 5.52685951598262 5.45999524647816 5.56759566766386 5.39092065482525 5.51783440078414 5.84408382562143 5.47252555975582
"NVEC200_009048_1.1" 6.41084110769367 6.4198457319498 5.81631226407502 5.88059434264486 5.97520080259759 5.98082075382167 6.1863005945056 6.32240384252553 6.54793769729351 5.40433687075229 5.93959970183896 5.74988241207443 5.76247255872253 5.42985241047276 5.64201998246114 5.77629455914082 5.70972134254571 5.71412802808321 5.53495124235081 5.60474270185912 5.26489557090917 5.99171323331583 6.10427469766281 6.4945818580453 5.91748219506669 5.96150499246353 5.80958561490683 6.13839189901015 5.55495285262272 6.03798779111344 5.46472228618812 5.80302616953632 5.73353648727416 5.08892051655817 5.81008819142365 5.42063026514519 5.48835088530629 6.04123882532003 5.74674900632145 6.11068522266116 6.31553989195546 6.33242368268205 6.11393585814961 6.12083110311719 5.74872955386857 6.16181157709131 5.68020510360853 6.20085548182123 5.7972510846719 5.77943301122279 6.05645103229352 5.93121153600228 5.6806480337668 5.67891740604626 5.93056476358828 6.22799210270606 6.01192490894358 5.16592280616633 5.7833750861727 5.72458168458157 5.81909156936918 5.75453593015252 5.68403257616264 5.86885171815815 5.67155672147588 5.98666364874556 5.17960303441133 5.43666798897619 5.17053156985513 5.65988389611736 6.00929411454396 6.21833218425671 5.67800322354781 6.23014064335402 5.83963114848316 5.62094513331058 5.80395110906442 5.73741863061213
"NVEC200_009042_1.1" 6.14695783991315 6.30568080588651 6.92939147628428 7.03646968764139 7.14756773887695 6.93021663199798 6.80569997496951 6.53492061835606 6.12107691660459 7.04110176633003 6.54728453539818 6.79854072439515 5.3636369683905 7.24633187007001 6.80633839395824 7.16120943005621 6.86932758663747 7.2716514916303 6.87135672398363 6.33334397207861 6.26775195751823 7.02259031089409 6.49621279335807 6.67339311187691 6.50447346033878 6.23778791301208 5.77176132155946 6.26400974801404 6.97284888773114 6.31162268764891 6.72400466487352 7.12802998184935 6.66986917023983 6.48833373222661 7.09690090634348 6.40479760995654 6.90695591948696 5.50995071871197 6.46912803639565 6.12773081665902 6.92806072441529 6.54164340934549 6.74272862814288 6.93550123116948 6.53639446070152 6.50855406742401 7.0352323760663 6.31441596463412 7.17198065203082 6.88066805086744 6.76575902196795 7.07315779486593 6.37852193164644 6.12116149113437 5.98224212693727 6.18247983774312 7.10095616260451 7.34393569988232 6.46981958173619 6.13895607797282 6.72534203430197 7.03144569560377 6.63429751898638 6.69621958987029 6.56604397221113 5.79705424259643 6.30875993271476 6.39675883350337 6.69860131654336 5.87845989344341 6.87284283972997 6.45798497398861 6.91157431345062 6.56611486801855 6.20553276939875 6.50303866397314 6.73502812388296 6.62858356211296
"NVEC200_009044_1.1" 1.43978481729034 3.10993751735789 2.76469666172805 1.702315501885 0.58340267238915 2.12222498815596 2.01478437250908 2.13712106577867 1.88757611596458 2.06779215442917 1.62212003277149 1.83950687459225 1.67606698248072 0.672574931898953 1.78570539112441 2.23066611177595 1.64689312059317 1.46642964055457 2.60358495002921 2.06302106028605 1.86924967903673 2.69313985596795 1.15283025088332 2.1158391949319 3.11618243953495 1.87780353990047 1.70361117543345 0.941790648497001 1.19546026458301 2.25623131316642 1.71556496892709 1.75020267580959 1.82723509275162 1.4206439534235 1.53872541910438 2.05583921592765 1.38083382634388 2.31977066428046 1.77721316597452 1.92962034087252 1.27090439951292 2.67460859961727 2.23830013479201 1.56862702843609 2.56369231980544 2.78441516220174 2.67960414431926 1.85296073256172 1.73529121126732 2.22986942816991 2.3256707258038 2.18558633540512 1.5505531950091 2.64492775364418 2.42859719611965 2.06826130666607 2.5771921574397 2.24353255018995 2.31093934522387 2.09966754513149 2.00703657389513 1.10739294762058 2.46565967305053 1.84686833691016 1.40091607886052 2.27492791332755 2.08577780043956 3.09645964268192 0.893858088541258 2.04123467422876 1.5556029153303 1.51455971674054 1.16381950758064 1.78575384025396 1.75881189992656 1.98269430235247 1.94925012863131 1.80397542835961
"NVEC200_009047_1.1" 5.04158790496604 6.12161777080803 4.60758328922258 5.12085186456918 5.07091878525806 4.71331921586014 4.38567730414945 4.44082734248013 5.03272891203314 4.06668948379367 4.42697588067691 4.62819499939205 4.24941602528538 4.12171570405958 4.21141969520425 3.99721076223681 4.51734274258064 4.46886754153629 4.6888900651093 4.41437188853986 4.2385376296024 4.70803823485358 4.42970306443824 4.99796553463828 4.66294047485932 4.54870839834184 4.28631812174984 3.83239314989894 4.62357540087031 4.71068585592155 3.90983376472486 4.51075391110601 4.22553470959798 4.62896674432365 4.401328974719 4.51415676000688 4.53550162421259 4.69264698848073 4.49428830027578 4.5808425391256 5.25770096934556 5.49030085166449 5.03387718422939 4.66163189049327 4.45893400938381 5.09932606272797 4.6444910659415 5.11842397296316 4.61357880342836 4.6638329594745 4.91755171879333 3.94406533166204 4.45123192206203 4.40914883123371 4.35820963637321 5.00569928045448 4.51704015737527 3.90661217759326 4.33453178571701 5.01577483365099 3.88904417057174 3.90305585170104 3.82696151624217 4.03349225266997 4.4197791796356 4.04910873659388 4.41596339161341 4.88280012087068 4.58580567666639 3.96047241493721 4.24612516301474 4.02787017390308 4.31215988972728 4.6082019455461 4.48321102928006 4.2791826123 4.1370937405528 4.6809455987942
"NVEC200_009046_1.1" -0.0969981649615127 -0.0969981649615153 -0.0969981649615153 -0.0969981649615127 -0.0969981649615153 -0.0969981649615127 -0.0969981649615127 -0.0969981649615127 -0.0969981649615153 -0.0969981649615127 -0.0969981649615127 -0.0969981649615127 -0.0969981649615127 -0.0969981649615153 -0.0969981649615127 -0.0969981649615127 -0.0969981649615127 -0.0969981649615127 -0.0969981649615127 -0.0969981649615127 -0.0969981649615153 -0.0969981649615127 -0.0969981649615127 -0.0969981649615127 -0.0969981649615127 -0.0969981649615127 -0.0969981649615127 -0.0969981649615127 -0.0969981649615127 -0.0969981649615127 -0.0969981649615153 -0.0969981649615127 -0.0969981649615153 -0.0969981649615127 -0.0969981649615127 -0.0969981649615127 -0.0969981649615127 -0.0969981649615127 -0.0969981649615127 -0.0969981649615127 -0.0969981649615153 -0.0969981649615153 -0.0969981649615127 -0.0969981649615153 -0.0969981649615127 -0.0969981649615153 -0.0969981649615127 -0.0969981649615127 -0.0969981649615127 -0.0969981649615127 -0.0969981649615153 -0.0969981649615127 -0.0969981649615127 -0.0969981649615127 -0.0969981649615127 -0.0969981649615127 -0.0969981649615153 -0.0969981649615127 -0.0969981649615153 -0.0969981649615127 -0.0969981649615127 -0.0969981649615127 -0.0969981649615127 -0.0969981649615127 -0.0969981649615127 -0.0969981649615127 -0.0969981649615127 -0.0969981649615127 -0.0969981649615127 -0.0969981649615127 -0.0969981649615127 -0.0969981649615127 -0.0969981649615127 -0.0969981649615127 -0.0969981649615153 -0.0969981649615127 -0.0969981649615127 -0.0969981649615153
"NVEC200_009058_1.1" 1.9627423849472 1.43911653679213 1.00045171051708 1.89455733812982 2.58630856071588 1.20316688094352 0.865894546961027 2.74589816003735 1.47426075308527 1.70564191846285 2.12573276716354 1.83950687459225 2.56273126314758 1.17175390684731 3.00985623676965 2.02399503314426 2.15365958530878 1.94875367368149 2.88042970743557 2.79885022280791 2.78984687910781 1.11393918178733 1.40762654896999 2.25076493552392 1.44370768422572 1.87780353990047 2.68933140433407 1.96080085431064 2.50542984965846 1.64646577172161 2.36839765971037 2.53434554589913 2.35521806071536 2.62321054717928 2.13197713628067 2.75192569786829 1.38083382634388 1.93855977386088 2.5656683533624 1.92962034087252 1.65636076598578 1.38504469485546 2.64991234233556 2.19887761474299 2.46710369195587 1.54589073131933 2.67960414431926 2.09820580202519 1.3398804475749 1.71476783158182 2.3256707258038 2.32218309761417 2.14568818567309 1.74545553130511 1.65962167782133 1.48396623466164 1.68822972334027 2.88673637512121 2.43549908329713 2.47060965975898 1.80960392973994 1.99419381848304 1.57262348274468 2.64602287682797 2.29718544197347 1.89688768437747 2.26204704692919 1.24085659833914 2.21027198830217 1.50770653265124 1.85110410702111 2.10390750316278 2.27844322751127 2.67351801639124 1.1107539376324 1.67715770608377 2.6119023579448 1.97009897773902
"NVEC200_009060_1.1" 4.65718001736681 4.31361374543013 4.29159250025986 4.59260631105216 5.04653167958327 4.59585855446174 4.18911996019251 4.19016151983753 4.49795396776577 4.45126727462897 4.51074529485818 4.58911058340479 4.55708977681926 4.54466454385649 4.70398177694425 4.80069844177096 4.30930804975552 4.23674138521104 4.56375480789775 4.79757066626996 4.39585097674307 4.67370394090713 5.17610455956164 4.55190325310895 4.44377068593463 4.54870839834184 4.69478924704364 4.5614160563126 4.54199901693183 4.55094434847928 4.19531753760923 4.65682781851317 3.91153305844325 4.72712461878759 4.61940037442792 4.14518357066478 4.22804170120266 4.81652498936296 4.64562493984795 4.55587177236687 4.48337556577458 4.42465821541353 4.65497672819952 4.59043357082202 4.66892329637288 4.43146168508026 4.54655228613303 4.64569349476043 4.41197840581836 4.55278339652174 4.22727401254606 4.47040987988489 4.48374453009657 4.50444577525589 4.0448747867535 5.14508628378486 4.98136270983622 4.76335563509004 4.97093805341222 4.79410460858062 4.99008282449965 4.17065739385638 4.66724915360168 4.50875104139314 4.78961738912729 4.87695538743642 4.45277372629008 4.60084669802626 4.09510703778502 4.53617575788696 4.60418101354566 4.58500182839292 4.82532428340206 4.83683709423482 4.35957108726817 4.83127432572486 4.35908275670385 4.2990318499174
"NVEC200_009062_1.1" 2.89795242582939 1.08362679390192 1.84763665828779 1.21817829126828 1.39241881869494 1.20316688094352 1.43827278197036 1.93414815168668 1.47426075308527 1.48356429952899 1.81020837652061 1.17435949059874 1.19618158243307 1.54190780222491 1.95109747668933 2.84783519447763 1.42881957512748 1.46642964055457 2.2606902418686 1.70126217006785 2.06939798986975 2.69313985596795 1.6241056729719 2.37414414095253 1.44370768422572 1.36685718167331 1.25479738854778 1.76545532105378 0.689368600553846 2.25623131316642 1.90846996456262 0.931009104048216 0.985800015236029 1.4206439534235 2.66756933739894 3.00455673875009 1.38083382634388 2.75092360782035 1.59081337668267 1.579297365912 2.32189725665845 1.59979695158078 2.70018361027948 2.43395259532827 2.65421811163048 1.54589073131933 1.02101150605877 2.09820580202519 1.89861418093988 1.22863613818996 1.65962606031721 1.67528023585106 1.97322677820428 1.74545553130511 1.84968255637472 2.35752514593454 2.04881643210405 2.88673637512121 2.31093934522387 1.78589518006272 2.92945674848478 2.1996647317879 2.46565967305053 2.7638014574994 2.29718544197347 1.89688768437747 2.08577780043956 1.24085659833914 2.21027198830217 1.50770653265124 1.18356217499242 1.7388331786817 0.66697218213455 2.47044845074271 1.1107539376324 1.49610785821526 1.77039210097669 2.11905368100258
"NVEC200_009059_1.1" 4.62289197465115 5.11644090189333 4.44062999505897 4.50690307196272 4.48183359557746 4.17219448042508 3.64066544216814 4.51555726276929 4.37517246576095 4.54051771318631 4.48335906839782 4.17953724216312 3.94511006069338 4.87131870231619 4.55771758777613 3.93947809504863 4.83856090408247 4.89838360394858 4.24301293709913 4.69806547154325 4.46851015780585 4.40733737017333 4.30985094847263 4.60324985526768 4.27665959482994 4.70844016196493 4.81867385519766 4.01943169897717 4.45553202433642 4.37128759144981 4.71738341017726 4.41543850086303 4.54916548981638 4.37005785836609 4.59019386702809 4.59333569881934 4.42773519158321 3.94731399008682 4.26412107159027 4.53046117726916 4.53027363803462 4.77320283341884 4.65497672819952 4.10307364129391 4.57934463756468 4.34955408691576 4.9037924980737 4.90939112303819 4.46508046932106 4.40075292679778 4.33720074775917 4.37939543372734 4.8507708544279 4.62244296210449 4.50676104860011 4.67857890185247 4.60103336347574 4.63683349313142 4.59708857724044 4.39518308793662 4.076557141591 4.59138355652121 4.19144514556031 4.16776825825812 4.5304004223686 4.09692227905409 4.45277372629008 4.68336599289467 4.66668695710903 4.12731762850592 4.24612516301474 4.43282444677631 4.49031884138216 4.63276643964495 4.52217674381184 4.43823368808212 4.45105121259875 4.36017983728186
"NVEC200_009061_1.1" 3.20656590719768 3.20564937267628 2.64690592857642 2.21592070522337 1.90765594599443 3.07998482829798 1.65704944456284 1.93414815168668 1.88757611596458 2.219648273808 2.2609006058137 -0.0969981649615127 1.86697599030876 3.24810696592105 2.23398523282916 1.49274606973315 2.73252086117108 2.76252772084102 2.38426764132814 2.35201122861322 2.78984687910781 2.94421668120467 1.81229981763428 2.48779819904108 2.17165666820549 1.36685718167331 1.82677188943403 1.76545532105378 2.1120270049835 1.87954032421873 1.49282591780827 1.52518782609597 1.59733857221568 2.62321054717928 1.53872541910438 1.52039869018619 2.27196477127909 1.41896023801574 2.22464636171412 2.07731226702374 1.96024459718496 3.011044513422 2.59782591226101 1.9178982097978 2.46710369195587 2.17240304095812 3.19262234361516 3.10979371393951 2.41274785353891 2.60866550714575 2.69952965747442 2.03469073266225 2.43887617857907 1.74545553130511 2.30416781255858 1.48396623466164 2.78300071859648 2.45829456651441 2.31093934522387 2.09966754513149 2.00703657389513 2.81411806429546 1.57262348274468 1.34044919798228 2.29718544197347 1.03606127517778 1.02738805193147 1.72929724289679 1.47575974987679 0.65184513639687 2.09624775339545 1.51455971674054 1.82620060288974 2.8514991951291 1.1107539376324 2.8010828375462 2.18178444923046 3.17498462508002
"NVEC200_009063_1.1" -0.0969981649615127 -0.0969981649615153 -0.0969981649615153 -0.0969981649615127 -0.0969981649615153 -0.0969981649615127 -0.0969981649615127 -0.0969981649615127 -0.0969981649615153 -0.0969981649615127 -0.0969981649615127 -0.0969981649615127 -0.0969981649615127 -0.0969981649615153 -0.0969981649615127 -0.0969981649615127 -0.0969981649615127 -0.0969981649615127 -0.0969981649615127 -0.0969981649615127 -0.0969981649615153 0.631958437249788 -0.0969981649615127 -0.0969981649615127 -0.0969981649615127 -0.0969981649615127 -0.0969981649615127 -0.0969981649615127 -0.0969981649615127 -0.0969981649615127 -0.0969981649615153 -0.0969981649615127 -0.0969981649615153 -0.0969981649615127 -0.0969981649615127 -0.0969981649615127 -0.0969981649615127 -0.0969981649615127 -0.0969981649615127 -0.0969981649615127 -0.0969981649615153 -0.0969981649615153 -0.0969981649615127 -0.0969981649615153 -0.0969981649615127 -0.0969981649615153 -0.0969981649615127 -0.0969981649615127 -0.0969981649615127 -0.0969981649615127 -0.0969981649615153 -0.0969981649615127 -0.0969981649615127 -0.0969981649615127 -0.0969981649615127 -0.0969981649615127 -0.0969981649615153 -0.0969981649615127 -0.0969981649615153 -0.0969981649615127 -0.0969981649615127 -0.0969981649615127 -0.0969981649615127 -0.0969981649615127 -0.0969981649615127 -0.0969981649615127 -0.0969981649615127 -0.0969981649615127 -0.0969981649615127 -0.0969981649615127 -0.0969981649615127 -0.0969981649615127 -0.0969981649615127 -0.0969981649615127 -0.0969981649615153 -0.0969981649615127 -0.0969981649615127 -0.0969981649615153
"NVEC200_009065_1.1" -0.0969981649615127 1.08362679390192 0.553656723728723 1.21817829126828 0.58340267238915 -0.0969981649615127 0.463332492544558 -0.0969981649615127 3.79067075983145 1.70564191846285 0.447457765109178 1.17435949059874 0.472063806566609 0.672574931898953 -0.0969981649615127 2.41140672386846 -0.0969981649615127 1.46642964055457 1.62193806828322 -0.0969981649615127 1.35954685789203 2.00303747322312 3.37630777868895 -0.0969981649615127 0.613576681839213 2.41122442274868 0.29307423323887 -0.0969981649615127 2.81421969128746 0.56939067642322 -0.0969981649615153 4.44791504962348 -0.0969981649615153 0.599953306133677 1.53872541910438 1.81281804508646 -0.0969981649615127 -0.0969981649615127 2.75513926316474 1.92962034087252 2.52079155490822 1.13263899852132 -0.0969981649615127 -0.0969981649615153 -0.0969981649615127 0.413539582627104 1.02101150605877 -0.0969981649615127 -0.0969981649615127 1.22863613818996 -0.0969981649615153 -0.0969981649615127 1.28138068746853 -0.0969981649615127 -0.0969981649615127 3.59790276581042 1.20636610651993 1.29584440702293 1.85586980293789 0.825996259071412 1.58080327224106 0.627390136529481 3.10148312998821 0.999898871662247 1.68224245681082 -0.0969981649615127 -0.0969981649615127 0.496834182422726 -0.0969981649615127 -0.0969981649615127 -0.0969981649615127 -0.0969981649615127 1.82620060288974 0.825904617161347 -0.0969981649615153 2.94934179094096 1.04310212195016 -0.0969981649615153
"NVEC200_009064_1.1" 4.43804651774321 4.65619796160062 4.33031995225644 4.64703798234341 5.14170013645443 4.9550938729316 4.68844778540073 4.71899702830916 4.4682242604537 4.82735111639635 5.10309327676463 4.5076141914361 4.10527157563218 4.96560720750811 4.97766988781227 4.83276494801346 4.51734274258064 4.60516459406326 5.10283903625138 5.29994549897348 4.94663325420859 4.83774466728542 4.82900770745077 4.81406488276088 5.50986457790215 4.47951117047251 4.44854152179551 5.16734402845399 5.20350820422916 4.44585571258133 4.66490637492988 4.68434810954045 4.44914353976171 4.75841388704965 5.16629722370531 4.70450816785144 4.66770781163739 4.36758680131861 4.46744696417232 4.5808425391256 4.9130554732329 4.70527782488247 4.69271247470009 4.72948113997499 4.71170967042807 4.26271487324784 4.32814438309554 4.4824886627572 5.10676053139571 5.21279839691201 4.91755171879333 4.9843690609478 4.63614852867511 4.92765713298008 4.85608513243993 4.73010153050753 4.87290933600418 5.25476846209313 4.95020620646337 4.65710640719686 4.52614011441512 4.69690803336064 4.44887404331141 4.66830609690639 4.07510381677165 3.89535508939536 5.01705652104724 4.60084669802626 5.39285638191148 4.22870910962083 4.64328162389844 4.46457119702773 5.01200979660724 4.79391722182915 4.70262695678861 4.69086055574515 4.37482375960978 4.41884113456474
"NVEC200_009066_1.1" 3.60816476704271 4.08100874349017 3.39586149410002 4.24983531120852 3.54097301510093 4.05839173416749 4.15358993449457 3.42616259745744 3.79067075983145 4.06668948379367 4.06999022504547 4.01233657854244 3.66561908628615 4.00814357253931 4.0383618886122 4.20748550526286 3.52088717869536 4.08957063068578 3.99415589098014 3.69852257665451 4.06194720600671 4.13188813198444 3.95774807382718 3.94322885410002 3.92758259166483 4.1190261178206 3.50903298112678 3.36476218963672 3.63856013029265 4.4090533707517 3.36905882982569 3.90916355392452 3.75276937255441 3.64947737308493 4.29673512529318 3.57201183160368 4.31126423879647 3.5069930817857 4.09906391578481 4.36781371659072 3.79377130490815 4.30737369516523 4.06491446289865 3.88239389319668 4.02232127746151 3.0144438003044 4.2882979833973 3.99959667561117 3.81810145535785 3.66360481082851 3.45215269972023 4.24835845220908 3.94427581590191 3.90299530026411 3.59177248250914 3.35697874617818 4.1589402130633 3.79253605859455 4.23520075561998 3.21921507836403 3.67346628239736 4.01611878762309 4.10858922663295 3.59887162506047 4.4197791796356 4.23153219745181 4.52369118577768 3.4507307490845 3.93016867224469 4.07381817196275 3.05052544872306 4.06975628513681 3.13226535590428 4.00117468422879 3.96627142275056 4.77276202857968 3.73524352853609 4.06195954670766
"NVEC200_009067_1.1" 6.48906692143007 7.48052449679114 7.14024634074335 6.56426775003397 6.89100767594869 6.11495876555528 8.68595491533637 7.08159637443146 6.8425659459514 7.23628760609313 6.8395762785398 7.64305152785303 8.35872551323558 7.69476073359696 8.31088346102699 6.65156867850938 5.82601045103029 8.53243710010558 6.55362305054792 7.23906001004966 8.13688295074944 6.17470826622984 8.58193867928261 7.63319634778462 8.02780187572363 7.43934038073605 6.91668332903056 8.70730840024123 8.15062207055712 7.53428113750068 7.98974599371334 6.88877413969435 6.45460472305111 7.48548439827051 8.88221733706156 8.61778676894688 7.39585611598507 6.67770243899989 7.42009998293531 9.38689394631455 6.59462749924707 7.67122749608944 7.63021996225332 7.17333716676424 7.69022243910506 7.1643879616889 6.68244564071911 8.40782025759534 7.07709819736794 7.60611141604081 6.91504543197813 5.56885383179496 7.89336367075202 8.03653574038063 7.27896584690369 6.98980171825564 6.69238498931973 7.05327367508319 6.62175745517507 7.78145858592846 6.69702782160022 7.85826688399671 7.34937606827351 9.98077431322198 7.26566957393283 7.11600241970037 7.34006985565613 7.99004721028529 6.5141991220293 7.00197078138559 5.40473799668949 6.6905417179486 6.09105121531914 6.83314816717592 6.78037731221703 8.86412656730572 6.22456923143244 7.43896900213495
"NVEC200_009069_1.1" 4.69067203019713 4.5138710946376 4.36803493079419 4.35167730780029 3.90881713156049 4.27767287486505 4.3230871925213 4.32093169236371 4.49795396776577 4.48163505579917 4.24326138410269 4.32935715520229 4.61146777482174 3.88486091705387 4.0011120904413 4.25559171456188 4.48939794892312 4.37027910237492 4.39768606807345 4.31711351403099 4.2385376296024 4.22966562699832 4.40066049327665 4.47128524958255 4.72917452018913 4.40682702825413 4.30762200827764 4.78425321179561 3.78757870325129 4.12122981351661 4.49494771924655 4.31337754042013 4.22553470959798 4.05429600733118 4.43457376584888 4.51415676000688 4.27025297818632 4.75591518936721 4.52063936110263 4.39622711806594 4.19402848798371 4.00237788064288 4.42021406112411 4.54093786538833 4.21308677731037 4.10524908687371 4.87717803072646 4.50392785575746 4.23982995061616 4.60937640117132 4.28328411601331 4.21365124442423 4.45123192206203 4.27142639973983 3.96493034123668 3.54133773543624 3.91822463197358 4.0787287930972 4.05275142724659 4.03860747019635 4.16190144446513 4.06949225942893 4.30743711614456 4.29060401527863 3.55309533458468 4.70249093634625 3.98461286740285 4.21350709573311 4.20750696701903 4.45480599976095 3.9037228135139 4.46457119702773 4.16243231763766 4.07473685701135 3.9086181614254 4.43823368808212 4.15543652965869 4.20215743623495
"NVEC200_009068_1.1" 1.9627423849472 1.7240993257014 1.84763665828779 1.21817829126828 0.58340267238915 1.57830101141132 0.865894546961027 2.74589816003735 1.21260257779385 0.485765995087468 1.97657927422632 1.17435949059874 1.67606698248072 2.47185037679471 1.38418180694913 1.7826866051509 0.458695021725163 1.80518093629623 -0.0969981649615127 1.21729433498973 1.63679185592994 2.38896433197294 0.448354580476634 1.61335677190667 1.72912282673973 1.36685718167331 1.06768300102052 0.513939072911987 0.689368600553846 0.56939067642322 1.49282591780827 1.52518782609597 -0.0969981649615153 0.599953306133677 0.513568118883651 2.26376456251198 2.42927005959302 1.93855977386088 0.82037287676627 1.11565669365963 1.27090439951292 2.23506241292757 0.464758143685654 -0.0969981649615153 1.30242219777562 0.78987360016135 0.567700059316441 1.98078818452722 0.793388115847836 1.9076331096122 1.81969865753463 1.67528023585106 1.5505531950091 1.5207495717167 1.84968255637472 1.2213321378985 2.04881643210405 1.68496306718583 1.66550436933268 1.13201742843244 0.973185096740575 1.75452096190934 1.99790242937721 1.34044919798228 -0.0969981649615127 1.03606127517778 1.02738805193147 0.916286238704059 1.8892643907956 2.7356903141904 2.09624775339545 -0.0969981649615127 -0.0969981649615127 1.59891345505649 1.99873611710445 1.04717165576845 1.04310212195016 1.40028255208404
"NVEC200_009091_1.1" 6.89317055212957 6.90647278761615 6.53264220019539 6.93621131860875 7.15328910505267 7.11234151963679 7.32409017537502 7.04422191836975 6.82508055173545 7.11560968902725 7.40061680955256 7.23184852135955 6.99466385195871 7.19535220078938 7.12477210740997 6.96539718917649 6.80276267807508 7.06654299129313 6.92830956377186 6.9778102923 7.01397315853252 7.159150394917 7.28528123433593 7.09711299012784 7.40378046139638 7.06133802333569 7.19338975633421 6.79908275543791 7.10654121217256 6.79075954989582 7.07010859001869 7.06137491628024 7.05726050570594 7.12639633597782 6.97226552851466 7.04202945296837 7.07116132553219 6.96555506355117 7.06476138824334 7.3243466263302 6.99646186243185 7.08660669168345 6.87170295043359 6.87187171553507 7.16349693473974 6.85869261768454 7.13969134249739 6.94751958566089 7.04693708138405 7.08904018649666 6.98003839176059 7.37748715325671 7.12968133023543 7.30916325030149 7.18946152686529 7.22346747664523 7.16674888577777 7.101982335722 7.36763770383361 7.21319835133123 7.19401188171731 7.2378667396347 7.27533601927088 6.85062373141418 7.01605303640528 6.72527249801237 7.1458061964765 7.18666598140245 7.12318302486816 7.02329497650321 7.26633627362874 7.04571619379459 7.31200350087139 7.31519096732996 7.27261417134649 7.40538159794418 7.39990628282338 7.18384501911645
"NVEC200_009093_1.1" 3.97729883911122 3.60722312710931 3.46710344755584 4.10179631585958 3.73658711090522 3.29624070188474 3.15743392897105 3.6416809845754 4.37517246576095 3.21898670515702 3.48835925729171 3.43957033214245 3.44380909287671 2.28942420686368 3.51164090910734 3.18244726923958 3.72639372432492 2.30959709076381 3.54219687398279 3.21346132932452 2.89903127507297 3.50902696708151 3.43477925682626 3.30137075178351 3.81008793650928 3.92446902274042 3.1329584500773 3.72891731934621 3.47235711801125 3.43503409418878 2.90937930790236 2.65052480141954 3.695712901598 3.43385753644911 2.77529890141965 3.72048780359915 3.21428592934019 3.83460335749526 4.06365906007062 3.057750981752 3.12023115369546 3.28367037648988 4.21076328825588 3.88239389319668 3.22619268849626 3.27327550433654 3.35573207049991 3.69859826038923 3.21966314143637 3.23048567803016 3.24210361806706 3.106854785002 3.30879879190222 3.40695825763499 3.74323423207187 3.4210853223918 2.68376329889714 2.95903047802484 3.16818386048623 4.03860747019635 3.67346628239736 3.04482688586976 3.01312956054846 3.59887162506047 3.74884311634472 3.52777169171375 3.36646029498982 2.62585171522045 3.27873074846665 3.83745647827806 3.16242480699993 3.94026308815422 3.02065257862463 3.66247369856384 3.72039449650482 3.32004593598506 3.13991442286441 4.13376083660588
"NVEC200_009095_1.1" -0.0969981649615127 -0.0969981649615153 -0.0969981649615153 -0.0969981649615127 -0.0969981649615153 -0.0969981649615127 -0.0969981649615127 -0.0969981649615127 -0.0969981649615153 -0.0969981649615127 -0.0969981649615127 -0.0969981649615127 -0.0969981649615127 -0.0969981649615153 -0.0969981649615127 -0.0969981649615127 -0.0969981649615127 -0.0969981649615127 -0.0969981649615127 -0.0969981649615127 -0.0969981649615153 -0.0969981649615127 -0.0969981649615127 -0.0969981649615127 -0.0969981649615127 -0.0969981649615127 -0.0969981649615127 0.513939072911987 -0.0969981649615127 -0.0969981649615127 -0.0969981649615153 -0.0969981649615127 -0.0969981649615153 -0.0969981649615127 -0.0969981649615127 -0.0969981649615127 -0.0969981649615127 -0.0969981649615127 -0.0969981649615127 -0.0969981649615127 -0.0969981649615153 -0.0969981649615153 -0.0969981649615127 -0.0969981649615153 -0.0969981649615127 -0.0969981649615153 -0.0969981649615127 -0.0969981649615127 -0.0969981649615127 -0.0969981649615127 -0.0969981649615153 -0.0969981649615127 -0.0969981649615127 -0.0969981649615127 -0.0969981649615127 -0.0969981649615127 -0.0969981649615153 -0.0969981649615127 -0.0969981649615153 -0.0969981649615127 -0.0969981649615127 -0.0969981649615127 -0.0969981649615127 -0.0969981649615127 -0.0969981649615127 -0.0969981649615127 -0.0969981649615127 0.496834182422726 0.481874948479863 -0.0969981649615127 -0.0969981649615127 -0.0969981649615127 -0.0969981649615127 -0.0969981649615127 -0.0969981649615153 -0.0969981649615127 -0.0969981649615127 -0.0969981649615153
"NVEC200_009097_1.1" 3.67662402955739 3.29540460206801 2.37783896142607 1.89455733812982 3.54097301510093 2.33267445998213 2.74495341436141 3.17269714467803 3.97108038882257 2.4824621904644 3.18261192692763 3.03662684621938 3.81212218272551 2.91156985883066 2.93282203315588 3.27871032052512 2.28950169591456 2.68260978626169 2.88042970743557 2.35201122861322 1.86924967903673 2.54905377504019 3.43477925682626 2.5931488590969 3.46612977581364 3.19463872798358 3.08441265951307 4.18498095363855 2.81421969128746 4.16603301550189 2.71660435885517 3.12234774751066 2.95052490538818 2.62321054717928 3.14021899777934 2.44546332744077 3.29828300160613 4.48426947445484 4.06365906007062 2.64926342497976 3.58749856516139 3.15378764448675 3.94495567939036 3.66859642500519 3.54289269721699 3.38713303244533 2.40937354237801 3.16466889755301 1.89861418093988 2.7156484303493 3.24210361806706 2.66816141935348 3.07273505247981 3.40695825763499 3.79038274444272 2.35752514593454 2.87584910027848 1.99111336223781 2.75528835746975 2.57571673079729 3.41991846812084 2.93407929951001 2.71006956312692 3.59887162506047 1.68224245681082 3.45625196231893 3.20322196836894 2.73305568251155 2.8869620451916 4.32344038967554 3.05052544872306 3.18651174999408 3.2358599236779 3.08304392522849 3.72039449650482 2.54550768647227 2.81016219553895 3.7325958943397
"NVEC200_009092_1.1" 4.08197227972856 4.17859504993369 4.44062999505897 4.21422519428877 3.6742835987555 3.65058790220325 4.29074349579261 3.6416809845754 6.42177927533311 5.540385326609 3.99440190865995 4.42123706722249 3.44380909287671 3.81902985084493 3.00985623676965 6.2016316862096 3.40599985493766 4.17966172058104 4.48310864311665 4.02026784687656 4.35810139125567 5.64703362205228 6.49621279335807 4.49866153056374 3.74754585179292 6.04769396063023 3.35384268079075 3.78158274814111 5.9041536906182 3.57451123216623 3.76776775371578 7.28906177846693 3.50961028361426 3.43385753644911 6.20632678037474 5.46341127076382 4.22804170120266 3.43149346250239 6.24250174563994 5.62620733243107 5.93474415560808 4.50675994787059 4.43513331024293 4.35296632695742 3.87951227362746 4.13814724932411 4.2051433858222 5.0027077219326 4.61357880342836 6.72290001737221 4.10827537819355 4.44070516510632 5.16331925536809 3.94889613723015 3.96493034123668 7.18244128920028 6.29014792793055 5.59819156905183 6.01063251186616 5.81323262559382 5.54502906073172 4.66258372260961 6.78864323124349 3.72040278189364 5.53669724038414 3.84023344947219 4.29953757340984 5.49875321797626 4.55780521737857 2.24858835314062 5.21013868098284 3.89438029059595 7.07415166266561 5.15778239715918 4.63313122202246 6.29702977302919 5.12641263180868 4.86097053982238
"NVEC200_009094_1.1" 6.94266079135368 6.58912880655164 6.91034611897511 6.68624928104904 6.80639249067426 6.94630327363765 6.95764183252867 6.88421712452965 6.7217823579046 6.703810768241 6.61824645450961 6.7193072483541 6.61010627228262 6.40293041873268 6.64665626944399 6.75559639106193 6.56909355283911 6.75594165678839 6.75022717665824 6.71054557630228 6.51076381571841 6.93108105831228 6.70066997428146 7.06542406111129 6.91341987837062 6.86505702760854 6.84927547459371 6.69309901058071 6.71816384819473 6.73237339494424 6.65841331830207 6.80349968865977 6.60936635857871 6.63883362022114 6.6851442087136 6.82954141396436 6.58616516735499 6.7100126366893 6.34927527286987 6.83117583549934 6.80472917268259 6.75264842269208 6.79281689400893 6.28766334927928 6.77195237920358 6.68032632787951 6.65920194426516 6.60470153819326 6.65970336479437 6.80393957972038 6.83766375060253 6.85966756219574 6.71614165749028 6.38597671166264 6.78042335770273 6.93596524175632 6.67310966563047 6.68888608356643 6.76515468514751 6.68265110079389 6.69702782160022 6.64862363888711 6.74130064676343 6.51491232894115 6.66636180802832 6.63098423382433 6.40582043974581 6.61569550540949 6.81554468482564 6.60936158363117 6.8311192474463 6.71053820867416 6.5688307825745 6.60387858401882 6.59177558181843 6.67796838618895 6.67907293497473 6.57800055198522
"NVEC200_009096_1.1" 0.611253217522251 2.16611091736779 1.61648766383784 1.21817829126828 1.39241881869494 0.694845293698017 1.65704944456284 -0.0969981649615127 1.47426075308527 2.06779215442917 1.81020837652061 1.17435949059874 -0.0969981649615127 2.08054536658558 1.78570539112441 0.642838371023347 2.15365958530878 1.64572507318518 1.62193806828322 2.21474012973246 2.24513197911228 2.00303747322312 0.843171780919442 1.39763790648474 0.613576681839213 1.64483278487112 1.82677188943403 1.5394544116572 -0.0969981649615127 1.02348037334724 1.90846996456262 1.25847399371754 1.82723509275162 1.06788554603731 0.941239103296726 1.52039869018619 0.576648279544098 1.70202696171738 0.82037287676627 1.92962034087252 1.27090439951292 1.13263899852132 1.03403984340682 1.10683358897578 1.30242219777562 2.29416764438938 0.567700059316441 1.5573119958288 1.092357424053 1.71476783158182 0.384828649784705 2.44695790948395 1.77731404066836 0.92766034499202 0.86767549326885 1.70607265292724 1.46732304263721 1.5034831291743 1.85586980293789 1.13201742843244 1.58080327224106 1.75452096190934 1.57262348274468 1.61576620986177 1.68224245681082 1.66278280483839 1.02738805193147 2.24612665424775 2.79400624486919 1.79899457068124 0.680929893062898 1.51455971674054 2.06997043454297 0.437026655494604 1.1107539376324 0.39192437342981 1.67189620976263 1.80397542835961
"NVEC200_009083_1.1" 7.42793326063202 7.14848978765245 7.46570689097806 7.37963455178789 7.08907039355828 7.2547832249095 7.47204965548239 7.36030791277946 7.29614697655263 7.45485257158596 7.08250939732614 7.31204817478582 7.04492514717955 7.10846447069433 7.4176340925076 7.16750962290364 7.42115443392496 7.53323024468604 7.5693944710619 7.32078008130534 7.27425402370184 7.64453990290201 7.50586969114523 7.34348406068166 7.45849650223336 7.27549871249661 7.35814860796333 7.30102580199176 7.24830759665826 7.31310097912691 7.23217074838973 7.02954063884551 7.4683449886804 7.08380178412641 7.30894903722046 7.35766284617837 7.37182509263657 7.29866342886949 7.77232839830527 7.36444667020946 7.47527642455878 7.49804626714096 7.29412340655024 7.38097782444402 7.48970153732123 7.36878511578784 7.53399513048645 7.37735250172706 7.33775501289604 7.49034199190631 7.11348360170867 7.50853753393157 7.11937172962987 7.36525035425285 7.21128117647966 7.60783565973365 7.68905099248773 7.53046741952895 7.29960922099682 7.13366368174821 7.37021618352751 7.36070765718299 7.13585288018258 7.12827549151903 7.28157336795982 6.98236685739587 7.45339361368924 7.41714346256164 7.16554551757314 7.31027260125337 7.18916815641941 7.34336092859659 7.70399303764833 7.60315676248035 7.50919713657407 7.35973102918417 7.43035393514885 7.51824008990747
"NVEC200_009084_1.1" 3.20656590719768 3.45972192399665 3.93746212300129 3.64745685487853 3.79631103119375 3.86885124158897 3.58840143247977 4.44082734248013 3.2766898212699 4.32296937809888 3.37371372241908 3.34888785468482 4.14268019986003 3.60133249857142 4.17842912234117 4.39097506003279 4.02779437333396 4.08957063068578 4.24301293709913 4.24842980448208 4.63559921155654 4.08039655290071 3.95774807382718 3.86123619049452 4.13725551298633 3.97562280196413 3.80706798709703 4.14534031056133 4.5833637184785 4.37128759144981 3.95424165326766 4.20354304069394 3.91153305844325 4.10386081343284 3.97388505761141 4.09164619736842 4.27025297818632 4.48426947445484 4.38378992940853 4.39622711806594 3.75480889805781 3.96413865197941 4.35894463768273 4.20192367585471 3.49470533943502 3.72695636406046 3.57029597871207 3.99959667561117 4.00899623582186 4.23079370427628 4.07692620078929 3.94406533166204 3.44712508734379 3.53285446637887 3.69449265660372 3.75539620206205 4.19542586316782 4.23248278384325 4.05275142724659 4.53208067054553 3.93825631251447 4.12096138686426 3.77417492445596 4.43963664433257 3.74884311634472 3.21758983355457 3.64618517927315 2.73305568251155 4.3117792609177 4.17890390008252 4.24612516301474 4.33316426878203 4.44779894998237 4.30615628817302 4.0217089935192 3.93237186312187 3.98129718158765 4.13376083660588
"NVEC200_009081_1.1" 1.9627423849472 1.08362679390192 1.00045171051708 1.21817829126828 1.67291733634546 0.694845293698017 1.65704944456284 0.596730948999973 1.47426075308527 0.899703066587724 0.84180734987864 0.6744167972026 1.86697599030876 1.54190780222491 1.13186812437025 2.02399503314426 2.00368451306461 1.02291004738624 1.62193806828322 1.21729433498973 1.86924967903673 1.47459120802803 1.15283025088332 0.83579270625489 1.72912282673973 1.87780353990047 1.56894672299853 1.27135291132651 1.56938418414987 1.02348037334724 0.906649556573418 1.75020267580959 1.59733857221568 0.599953306133677 1.53872541910438 1.52039869018619 1.03406382877066 1.70202696171738 1.37670617326062 1.11565669365963 1.96024459718496 1.13263899852132 0.680451080582213 0.805271818902129 1.05905330919535 1.08807120743463 -0.0969981649615127 1.18503686917562 2.04531380962948 1.71476783158182 0.384828649784705 1.19552327810482 1.5505531950091 1.9398333314704 0.86767549326885 1.89850319135236 0.477680604427882 1.68496306718583 1.18734829165141 0.825996259071412 0.973185096740575 1.10739294762058 0.966957365546585 -0.0969981649615127 1.68224245681082 1.03606127517778 1.02738805193147 1.50564982935606 1.21395045917704 1.14233262583483 2.09624775339545 1.93288742932387 2.06997043454297 1.95114787830933 1.47086945432537 0.39192437342981 1.67189620976263 1.40028255208404
"NVEC200_009082_1.1" -0.0969981649615127 -0.0969981649615153 1.34110407325967 -0.0969981649615127 1.04389165502869 0.694845293698017 0.463332492544558 -0.0969981649615127 0.481128814967065 0.485765995087468 0.447457765109178 -0.0969981649615127 -0.0969981649615127 -0.0969981649615153 0.825873204439606 1.12949385506404 0.458695021725163 0.736678052939033 0.841682342518917 -0.0969981649615127 1.0160369244342 0.631958437249788 -0.0969981649615127 0.443507917373721 0.613576681839213 1.02222308918669 -0.0969981649615127 0.941790648497001 0.689368600553846 -0.0969981649615127 -0.0969981649615153 -0.0969981649615127 0.543687696880501 0.599953306133677 0.941239103296726 -0.0969981649615127 0.576648279544098 -0.0969981649615127 -0.0969981649615127 -0.0969981649615127 -0.0969981649615153 -0.0969981649615153 0.21105105573552 0.805271818902129 0.398173989037369 -0.0969981649615153 0.567700059316441 -0.0969981649615127 -0.0969981649615127 -0.0969981649615127 0.745394833787595 -0.0969981649615127 -0.0969981649615127 0.504450082270042 -0.0969981649615127 -0.0969981649615127 0.477680604427882 0.395100024786138 -0.0969981649615153 -0.0969981649615127 0.973185096740575 -0.0969981649615127 -0.0969981649615127 0.553279984580327 0.588371195665689 0.578019903794316 -0.0969981649615127 0.496834182422726 0.893858088541258 1.50770653265124 0.680929893062898 -0.0969981649615127 1.16381950758064 -0.0969981649615127 -0.0969981649615153 -0.0969981649615127 0.214263922840397 0.444789464114098
"NVEC200_009085_1.1" 1.43978481729034 0.610857660270848 0.553656723728723 1.21817829126828 1.67291733634546 2.12222498815596 0.865894546961027 1.0632236928314 -0.0969981649615153 2.219648273808 2.12573276716354 2.91546877156223 1.19618158243307 1.54190780222491 1.38418180694913 0.642838371023347 2.28950169591456 0.379238839073206 1.40561183326435 1.70126217006785 1.86924967903673 1.7628759169049 1.15283025088332 1.80097634590049 1.96729155423266 1.02222308918669 -0.0969981649615127 0.513939072911987 -0.0969981649615127 0.56939067642322 1.22930609032086 1.52518782609597 2.02548274075663 1.70387185641778 0.941239103296726 1.52039869018619 2.09538450512017 0.59896225584342 1.12519171333984 0.812525288320932 1.27090439951292 1.59979695158078 1.31780182812083 1.10683358897578 1.85400115165974 0.78987360016135 0.567700059316441 2.09820580202519 1.73529121126732 1.22863613818996 1.96377109478137 1.45525296868807 0.950196194468616 1.25446996677066 1.44066767089024 1.48396623466164 0.887548617815947 1.99111336223781 1.44614588126098 1.59904752422256 0.973185096740575 1.75452096190934 0.966957365546585 -0.0969981649615127 0.588371195665689 1.03606127517778 1.02738805193147 1.24085659833914 2.34744064006319 -0.0969981649615127 0.680929893062898 -0.0969981649615127 1.82620060288974 1.59891345505649 1.1107539376324 1.28903218532693 0.470143595508177 0.444789464114098
"NVEC200_009087_1.1" 4.08197227972856 3.74103280835946 3.66187788746027 3.79937618354523 3.23051306409111 3.72707054805118 3.41918814099179 3.26222562519971 4.05347478666657 3.98424895269712 3.95506879765251 3.43957033214245 3.61328111514171 2.91156985883066 3.66241213187979 3.07929896629747 3.72639372432492 3.52852997553218 3.37347594781008 3.21346132932452 3.62672665384407 4.08039655290071 3.59719173617988 3.77430135033847 3.11618243953495 3.57236522891708 3.35384268079075 3.29401598530085 3.38147630671089 3.97781341063688 3.30191315654589 3.86174049953254 3.63630668305357 3.71473896918404 3.36378499367516 3.11601260108448 3.37765747313227 3.83460335749526 3.69853217395985 3.12720217131085 3.54245308613406 4.00237788064288 3.53824096086908 3.9969491545999 2.89600802332177 3.49265848247009 3.75704166767192 4.14314213303691 3.7766928059441 3.86297249957596 3.40243738514933 3.18059207939613 3.84765853334316 3.53285446637887 3.69449265660372 3.65233342185079 3.82814947436533 3.48497978921016 3.09452170048037 3.56390830479674 3.73045514449447 3.33368846358949 3.18473658715594 3.46615318018762 2.84584472908812 3.45625196231893 3.01912875465434 3.92781058784213 3.13452569427513 3.20250801907926 3.16242480699993 3.52440793085714 2.62224239310383 3.15264416136751 3.05008834922483 3.2067417041464 3.06427017819393 3.94707748170243
"NVEC200_009089_1.1" 3.00832316974098 3.6756787646902 3.72136723509539 2.89314510394743 4.24518096301103 3.72707054805118 3.15743392897105 3.17269714467803 3.52791276024413 2.59785459538101 3.18261192692763 3.75419305394 2.66911013209579 3.34484562518694 2.93282203315588 3.36895007803405 3.72639372432492 3.77965304010528 3.48811968170341 3.13952808143246 3.4937859053771 2.94421668120467 2.70455425458658 3.23780647464945 3.2119428729816 3.57236522891708 3.54535558018084 3.29401598530085 3.47235711801125 2.68351223750164 3.07940531212193 3.76194496858369 3.44182965483844 3.3541748729647 2.8755399820862 3.21947198513325 2.09538450512017 3.35182352406784 2.99955034125047 3.31749923101518 2.85142332981269 3.88447828177617 3.81411038992851 3.30340978807763 3.49470533943502 3.92846650297531 2.90711481768962 3.41151640536728 3.33826135286074 3.55253699130799 3.59177822441368 3.50151924505848 3.30879879190222 3.33963526214245 3.53753285359663 3.4210853223918 3.57478199530824 3.43515817838885 3.75100117995378 3.92384111205543 3.73045514449447 3.24367795385533 2.59303418731915 3.46615318018762 2.84584472908812 3.03327675508511 2.91745115049927 3.3192688237365 2.8869620451916 2.98789859051118 2.48860522330609 3.02556052950272 4.21408746328718 3.84174103660837 3.05008834922483 3.14656792250148 3.10258802175353 3.8650702724601
"NVEC200_009090_1.1" 6.57228093992342 6.90647278761615 6.80429325909647 5.98992873447699 6.33874815196524 6.25069192385595 5.84023105343877 6.06065844575764 6.16806558800522 5.83901888561162 5.38050661932907 5.76749482790052 6.03535017014941 5.88072463578223 6.02267328202119 6.4284158233881 6.37657074654637 6.3401828860251 6.31820681595853 6.35800353191709 6.53634120896335 6.11198399656799 6.22516192338731 5.94719960894669 5.56530906684695 5.60330039210868 5.49365753387009 5.66461573752501 5.92038583479598 5.52188127678426 6.13900986067767 6.52014935405652 6.05038529228857 6.44090674109639 6.11699680573313 6.33739621708304 6.28019040565983 5.79238959699393 6.20236868201329 6.16122946159198 6.10705900636805 6.2070499546162 6.04266569822161 5.87337959046592 6.05320827155325 6.47031030392344 5.93369172617337 6.37384499126566 6.16935440705863 6.30141767469712 6.18698120584518 5.71249868746586 5.73567987592951 5.89363691953514 6.15430696850547 5.93051533333103 5.7179643044365 5.75870378937196 5.89606409913979 5.9660608830331 6.25752372929336 5.99420649565718 6.05978869070932 6.48091620135282 6.15861758967456 5.99929942837165 6.11567702904544 5.7744836452405 5.91836087070008 6.0266047640072 5.7111120588943 5.71017871761728 5.86735120180828 5.17461048817157 5.88518078750307 5.88309664801289 5.72632093478909 6.33311929611301
"NVEC200_009088_1.1" -0.0969981649615127 -0.0969981649615153 -0.0969981649615153 0.484217326913198 -0.0969981649615153 -0.0969981649615127 -0.0969981649615127 1.0632236928314 0.481128814967065 -0.0969981649615127 0.447457765109178 0.6744167972026 0.472063806566609 0.672574931898953 -0.0969981649615127 0.642838371023347 0.458695021725163 0.379238839073206 -0.0969981649615127 0.896641648954737 -0.0969981649615153 -0.0969981649615127 -0.0969981649615127 -0.0969981649615127 -0.0969981649615127 -0.0969981649615127 -0.0969981649615127 0.513939072911987 -0.0969981649615127 -0.0969981649615127 -0.0969981649615153 -0.0969981649615127 -0.0969981649615153 -0.0969981649615127 0.513568118883651 0.65951541094641 -0.0969981649615127 -0.0969981649615127 0.82037287676627 -0.0969981649615127 0.743344477702173 0.437422086833984 0.21105105573552 -0.0969981649615153 0.76612982873178 -0.0969981649615153 -0.0969981649615127 -0.0969981649615127 -0.0969981649615127 -0.0969981649615127 -0.0969981649615153 -0.0969981649615127 0.519598152609757 -0.0969981649615127 -0.0969981649615127 0.485966670188653 -0.0969981649615153 0.761363129717311 -0.0969981649615153 -0.0969981649615127 -0.0969981649615127 -0.0969981649615127 -0.0969981649615127 0.553279984580327 0.588371195665689 0.578019903794316 0.572068417945415 0.496834182422726 -0.0969981649615127 -0.0969981649615127 -0.0969981649615127 -0.0969981649615127 -0.0969981649615127 -0.0969981649615127 -0.0969981649615153 0.756432860846267 0.687403681681135 -0.0969981649615153
"NVEC200_009086_1.1" 1.7248306325986 2.5039846591163 2.37783896142607 1.89455733812982 1.67291733634546 1.57830101141132 1.84697674405759 2.11594957459644 2.69271383772605 3.14502095068024 1.15117878518463 1.54493127423119 1.86697599030876 1.83621980985786 2.09946395495611 2.7165017948183 2.62864111715892 1.80518093629623 2.12552741106512 2.06302106028605 1.86924967903673 3.15800688464925 1.87918253713329 1.80097634590049 1.44370768422572 2.55269448575163 2.04543187578338 1.27135291132651 2.1120270049835 2.55465253073811 2.06359480199637 1.75020267580959 2.19975030436433 2.32187449728962 2.66756933739894 1.81281804508646 2.09538450512017 2.98016791972924 2.66351200636309 0.812525288320932 2.32189725665845 1.38504469485546 2.01818673158656 2.19887761474299 2.25205265432256 1.89289202830689 1.8761293394077 1.53898531703193 2.41274785353891 2.36748501693001 1.27374839195742 1.86614890011617 2.14568818567309 1.9398333314704 2.42859719611965 0.485966670188653 3.1231582135954 3.15642651997787 1.66550436933268 1.57125228061396 2.72028747935922 2.53935956643388 2.32594067625671 3.06852642335405 2.29718544197347 2.70336703724275 3.1141097432209 2.92616987770118 2.78263165394768 2.7356903141904 1.5556029153303 2.74446162967957 0.66697218213455 1.78575384025396 2.93928722063718 2.63582438795274 2.44119975734442 2.37750339018883
"NVEC200_009110_1.1" 2.34574858045951 1.43911653679213 1.84763665828779 0.484217326913198 0.58340267238915 0.694845293698017 0.865894546961027 0.596730948999973 0.892736370293958 -0.0969981649615127 0.84180734987864 1.83950687459225 0.472063806566609 -0.0969981649615153 0.825873204439606 2.23066611177595 1.17180995671597 0.736678052939033 0.447375614613134 0.483727328691187 1.0160369244342 1.11393918178733 1.15283025088332 0.83579270625489 1.72912282673973 -0.0969981649615127 0.599813236560941 1.5394544116572 1.19546026458301 1.02348037334724 0.490397174597958 0.506696129670085 -0.0969981649615153 1.06788554603731 0.513568118883651 1.52039869018619 1.03406382877066 1.06645226748786 0.82037287676627 0.428281417060267 0.383512728199457 -0.0969981649615153 0.680451080582213 0.805271818902129 1.30242219777562 0.413539582627104 1.02101150605877 0.955322576759871 0.41582154719905 -0.0969981649615127 0.384828649784705 -0.0969981649615127 0.950196194468616 0.504450082270042 1.65962167782133 0.485966670188653 0.477680604427882 -0.0969981649615127 0.871752182528609 0.437086652949918 1.30874924481108 0.627390136529481 1.99790242937721 1.34044919798228 1.40091607886052 1.38318954968085 1.65153843575881 2.3841083207606 0.481874948479863 0.65184513639687 -0.0969981649615127 1.7388331786817 0.66697218213455 0.825904617161347 1.47086945432537 1.04717165576845 1.04310212195016 1.14626004919082
"NVEC200_009112_1.1" 0.611253217522251 1.96196721360196 1.00045171051708 0.897377665999084 1.90765594599443 1.87574633791852 0.865894546961027 1.41516646226477 0.481128814967065 0.485765995087468 0.447457765109178 -0.0969981649615127 1.45598607635185 0.672574931898953 0.437006090061029 1.12949385506404 1.42881957512748 1.26164673842074 0.447375614613134 0.896641648954737 0.564296364753969 0.631958437249788 0.843171780919442 0.83579270625489 1.08754371287251 1.87780353990047 1.94024053414097 -0.0969981649615127 -0.0969981649615127 -0.0969981649615127 0.906649556573418 0.506696129670085 0.543687696880501 0.599953306133677 0.513568118883651 1.81281804508646 0.576648279544098 -0.0969981649615127 0.433407493636396 0.812525288320932 0.743344477702173 1.13263899852132 1.03403984340682 1.10683358897578 1.05905330919535 0.78987360016135 1.36542587616375 0.955322576759871 -0.0969981649615127 0.490024515677629 1.27374839195742 1.19552327810482 1.5505531950091 1.25446996677066 0.86767549326885 0.485966670188653 0.887548617815947 1.29584440702293 0.871752182528609 1.13201742843244 0.535130460528955 -0.0969981649615127 0.966957365546585 0.553279984580327 -0.0969981649615127 0.578019903794316 -0.0969981649615127 0.496834182422726 0.893858088541258 -0.0969981649615127 0.680929893062898 0.50132330949554 -0.0969981649615127 0.437026655494604 -0.0969981649615153 1.04717165576845 0.214263922840397 0.444789464114098
"NVEC200_009108_1.1" 6.14695783991315 6.38959497249014 5.65785997727416 5.49187759769136 5.94912560630642 5.45976756640349 5.23901356577476 5.54047466912922 6.14945336446407 4.98405427916368 5.13863767887483 5.27092346353393 5.62384874328908 5.16425275846807 5.03408197565946 5.31372181032128 5.30725696256279 5.48595693031461 5.28831063758066 5.54871832489588 4.94663325420859 5.37519833288058 5.60318797347823 5.26035933622026 4.9396283305618 5.35549297922692 5.31583510812906 5.54784876411146 5.03484227200154 5.57268367892066 4.71738341017726 5.12689532398644 5.14707567392967 4.81902736864666 5.31652194143232 5.44217933814232 5.45213693678151 5.68270117603816 5.47756363942787 5.5774122166227 5.69852978394782 6.16552598856864 5.88860523620902 5.66969695546385 5.73842027949363 5.35858190647085 5.37248124260889 5.99671893366067 5.30910002101281 5.50895942601678 5.6075945180038 4.963631268057 5.14310611389853 5.21744155329646 5.79841967249208 5.61136058271664 5.66690979784259 5.1350486635275 5.07035083978938 5.42035092441696 5.49656784087878 5.22968289859598 5.11212919231714 5.426193344422 5.17737703177596 5.96105515337359 5.20139814089759 4.70985586360718 5.31135008140732 5.52685679116161 5.12981840411895 5.33409779031015 4.89027421211477 5.25592679173176 5.34818809037836 4.90577278407588 5.14489085797038 5.73741863061213
"NVEC200_009111_1.1" 1.0841968208587 1.96196721360196 2.22180010088609 0.897377665999084 1.67291733634546 1.87574633791852 2.01478437250908 2.31502802350522 1.21260257779385 2.7046970988975 2.12573276716354 2.91546877156223 1.19618158243307 2.28942420686368 2.23398523282916 1.49274606973315 1.83629053571477 1.80518093629623 1.40561183326435 1.21729433498973 1.63679185592994 1.47459120802803 1.15283025088332 1.39763790648474 1.72912282673973 1.64483278487112 1.70361117543345 1.27135291132651 -0.0969981649615127 1.3683422458235 1.22930609032086 0.931009104048216 1.59733857221568 1.94051709100424 1.95998429147028 1.81281804508646 1.89413729696338 1.06645226748786 1.12519171333984 1.36602252410444 2.52079155490822 1.95211679602261 1.55481943201031 2.43395259532827 0.76612982873178 1.72979905145083 2.67960414431926 2.09820580202519 1.3398804475749 1.22863613818996 2.21482717036492 2.18558633540512 0.519598152609757 1.25446996677066 1.44066767089024 -0.0969981649615127 1.68822972334027 1.29584440702293 1.18734829165141 0.437086652949918 1.30874924481108 2.1996647317879 1.3013432491926 2.04601136024569 2.11982352509554 2.43230660483405 1.02738805193147 0.496834182422726 0.481874948479863 3.09919018375272 3.16242480699993 0.922994192481487 1.53269546041657 1.78575384025396 1.99873611710445 1.49610785821526 1.45209997038702 1.61620325924192
"NVEC200_009109_1.1" -0.0969981649615127 1.7240993257014 -0.0969981649615153 -0.0969981649615127 -0.0969981649615153 -0.0969981649615127 -0.0969981649615127 -0.0969981649615127 -0.0969981649615153 -0.0969981649615127 -0.0969981649615127 -0.0969981649615127 -0.0969981649615127 -0.0969981649615153 -0.0969981649615127 -0.0969981649615127 -0.0969981649615127 0.379238839073206 -0.0969981649615127 -0.0969981649615127 -0.0969981649615153 1.11393918178733 1.15283025088332 -0.0969981649615127 -0.0969981649615127 0.568529606461443 -0.0969981649615127 0.513939072911987 -0.0969981649615127 -0.0969981649615127 -0.0969981649615153 0.931009104048216 -0.0969981649615153 1.06788554603731 -0.0969981649615127 -0.0969981649615127 -0.0969981649615127 -0.0969981649615127 -0.0969981649615127 -0.0969981649615127 0.743344477702173 -0.0969981649615153 -0.0969981649615127 -0.0969981649615153 -0.0969981649615127 -0.0969981649615153 -0.0969981649615127 -0.0969981649615127 -0.0969981649615127 -0.0969981649615127 -0.0969981649615153 -0.0969981649615127 0.950196194468616 -0.0969981649615127 -0.0969981649615127 -0.0969981649615127 0.477680604427882 0.395100024786138 -0.0969981649615153 0.437086652949918 -0.0969981649615127 -0.0969981649615127 -0.0969981649615127 -0.0969981649615127 -0.0969981649615127 1.03606127517778 -0.0969981649615127 -0.0969981649615127 0.893858088541258 -0.0969981649615127 -0.0969981649615127 -0.0969981649615127 -0.0969981649615127 -0.0969981649615127 -0.0969981649615153 -0.0969981649615127 1.04310212195016 -0.0969981649615153
"NVEC200_009079_1.1" 6.00773733640164 6.04605278166198 5.80260546369867 5.76228960263022 6.30830175030627 6.26358847757253 6.25496959009148 5.98377819447757 7.26190033842411 6.53308789219349 6.46567051914049 5.67720050027405 6.52058376400204 6.03366495853937 6.26977033440527 5.74293309522127 6.01428010631078 6.06873287066429 6.13678872734213 6.01971923382945 5.67113581590353 5.94928672453402 5.87009052799295 6.37411043471628 5.73609764411386 6.22727306034764 6.27736702992825 6.09743160199532 5.33040951974325 6.32155841731857 5.55399890338821 5.88832780230967 5.53640702783213 5.229530903592 5.26200422313262 5.58463167742971 5.33769899088124 5.9629632739985 5.91512220960404 6.04938785355667 6.44356195830108 6.3020868159006 6.53683165238587 6.26497917411329 6.0697491307358 6.25474335731571 6.2666616822926 6.44207194171863 6.43193166331303 6.63703592372406 6.2585858543148 5.78521248566645 6.70239343563437 6.36919449494147 6.31609739693933 6.68495750278361 6.22986309435063 6.22238224309032 6.1804578873331 6.70599316584114 6.09342616473529 5.99420649565718 5.59552647179042 6.14332893757034 6.5573605670514 6.46781946397999 5.13499944349345 5.67042649342169 5.24265826987155 5.99816784550208 5.86789309803749 6.20899103658929 5.78435027664922 5.86580398768727 6.32052468235964 5.41892967740087 5.57100990692054 6.55202804884974
"NVEC200_009077_1.1" 3.60816476704271 3.29540460206801 3.66187788746027 3.93681116885887 3.79631103119375 4.05839173416749 4.3230871925213 3.07724310149349 4.52708338258377 4.1821384165226 3.7405047780965 3.95200068027567 3.71612462766438 3.81902985084493 4.27522038717155 4.10617572591131 4.1754068304005 3.57353793158912 4.106102159839 4.10039866285676 4.2385376296024 3.91388180567919 4.10904569308231 4.29512938571989 3.92758259166483 4.24945512990243 3.54535558018084 4.01943169897717 3.9226357459227 3.43503409418878 3.99732333427183 4.20354304069394 4.05454450845578 4.19815702010245 3.67326022833324 3.85509907297822 4.09344968413841 3.77476419109522 3.83077773653829 3.43171054628687 3.23792277899005 3.88447828177617 3.59248287722458 4.10307364129391 4.02232127746151 3.68304235112151 3.69743914429275 3.80606149368752 3.49966759782468 4.40075292679778 3.45215269972023 4.41037595732083 4.34905220403278 4.30710904407692 3.96493034123668 3.89737633516925 3.73207371521615 4.54586778912902 3.97278010603583 3.7991498850644 3.83809387551593 3.96069461860201 3.77417492445596 4.29060401527863 3.86598826067558 3.89535508939536 3.98461286740285 3.97225439657345 3.84004299694793 3.47432909946975 3.76878852231975 4.26268155550637 4.16243231763766 4.03842458133513 4.27083553162908 4.06832272202428 4.09969333431392 3.63699943024902
"NVEC200_009080_1.1" -0.0969981649615127 -0.0969981649615153 1.61648766383784 1.480460560881 -0.0969981649615153 -0.0969981649615127 -0.0969981649615127 -0.0969981649615127 2.58602619585296 1.89805084951645 -0.0969981649615127 0.6744167972026 -0.0969981649615127 -0.0969981649615153 -0.0969981649615127 2.23066611177595 -0.0969981649615127 0.379238839073206 0.447375614613134 -0.0969981649615127 1.35954685789203 2.00303747322312 3.54505966680394 0.83579270625489 -0.0969981649615127 1.87780353990047 -0.0969981649615127 -0.0969981649615127 1.56938418414987 -0.0969981649615127 -0.0969981649615153 4.31337754042013 -0.0969981649615153 -0.0969981649615127 2.28563237307332 1.15323953692962 1.38083382634388 -0.0969981649615127 1.94226196044989 1.579297365912 2.32189725665845 0.437422086833984 -0.0969981649615127 -0.0969981649615153 -0.0969981649615127 -0.0969981649615153 -0.0969981649615127 -0.0969981649615127 0.793388115847836 1.49208175783705 -0.0969981649615153 0.471701361579014 1.5505531950091 0.504450082270042 -0.0969981649615127 3.59790276581042 1.46732304263721 1.68496306718583 1.44614588126098 0.437086652949918 1.58080327224106 0.627390136529481 1.80087705900707 -0.0969981649615127 2.11982352509554 -0.0969981649615127 -0.0969981649615127 1.72929724289679 -0.0969981649615127 -0.0969981649615127 0.680929893062898 0.922994192481487 -0.0969981649615127 -0.0969981649615127 -0.0969981649615153 2.35114332687035 1.04310212195016 1.14626004919082
"NVEC200_009078_1.1" -0.0969981649615127 -0.0969981649615153 0.553656723728723 -0.0969981649615127 -0.0969981649615153 0.694845293698017 0.463332492544558 -0.0969981649615127 -0.0969981649615153 0.485765995087468 -0.0969981649615127 -0.0969981649615127 -0.0969981649615127 -0.0969981649615153 -0.0969981649615127 -0.0969981649615127 -0.0969981649615127 -0.0969981649615127 -0.0969981649615127 -0.0969981649615127 -0.0969981649615153 -0.0969981649615127 -0.0969981649615127 -0.0969981649615127 -0.0969981649615127 -0.0969981649615127 0.29307423323887 -0.0969981649615127 -0.0969981649615127 -0.0969981649615127 -0.0969981649615153 -0.0969981649615127 -0.0969981649615153 -0.0969981649615127 -0.0969981649615127 -0.0969981649615127 -0.0969981649615127 -0.0969981649615127 -0.0969981649615127 -0.0969981649615127 -0.0969981649615153 -0.0969981649615153 -0.0969981649615127 -0.0969981649615153 0.398173989037369 -0.0969981649615153 -0.0969981649615127 -0.0969981649615127 -0.0969981649615127 -0.0969981649615127 -0.0969981649615153 -0.0969981649615127 -0.0969981649615127 -0.0969981649615127 -0.0969981649615127 -0.0969981649615127 -0.0969981649615153 -0.0969981649615127 -0.0969981649615153 -0.0969981649615127 -0.0969981649615127 -0.0969981649615127 -0.0969981649615127 -0.0969981649615127 -0.0969981649615127 -0.0969981649615127 -0.0969981649615127 -0.0969981649615127 -0.0969981649615127 -0.0969981649615127 -0.0969981649615127 -0.0969981649615127 0.66697218213455 -0.0969981649615127 -0.0969981649615153 -0.0969981649615127 -0.0969981649615127 -0.0969981649615153
"NVEC200_009131_1.1" 1.7248306325986 2.3449163607855 1.84763665828779 2.80012989152212 3.23051306409111 2.12222498815596 2.64614747623845 1.69786925769363 2.05692661481415 3.01510344012405 2.29821925461423 1.54493127423119 1.67606698248072 2.08054536658558 2.93282203315588 2.23066611177595 2.04972413420579 2.41227349337903 1.97638001684659 2.59266167826227 2.54304649723544 2.20886723650014 1.6241056729719 2.48779819904108 2.56528011138411 2.55269448575163 2.14347186737678 -0.0969981649615127 2.87211323397192 1.95827552812521 1.9779138182099 2.53434554589913 1.59733857221568 2.14376012791807 2.8755399820862 2.44546332744077 2.70022139837345 2.14171992827318 2.99955034125047 1.92962034087252 2.69555841523584 1.95211679602261 2.70018361027948 2.19887761474299 2.63282621572935 2.17240304095812 2.55080671309525 1.85296073256172 2.70534120453098 2.36748501693001 2.42860233971388 2.76722125384609 1.77731404066836 2.11110456846974 2.16798497788255 1.2213321378985 2.04881643210405 2.35490610345793 2.65636409917516 1.59904752422256 2.47556420811374 2.48067566019394 2.32594067625671 2.7638014574994 2.50754900118257 1.94491736974426 2.91745115049927 1.92288284907629 2.63768232369983 2.04123467422876 2.48860522330609 1.51455971674054 2.46055973408518 2.67351801639124 2.24035685722286 2.23469665527778 1.94925012863131 1.61620325924192
"NVEC200_009133_1.1" 1.9627423849472 2.3449163607855 2.04681446260942 1.480460560881 1.04389165502869 1.20316688094352 1.43827278197036 2.97502316656049 1.88757611596458 1.22097050168938 1.15117878518463 2.08401386603139 1.86697599030876 1.83621980985786 1.59886749834781 3.75097191309992 1.42881957512748 1.26164673842074 1.62193806828322 2.35201122861322 2.40176548069509 2.20886723650014 2.12797344595604 1.61335677190667 0.613576681839213 0.568529606461443 1.06768300102052 1.27135291132651 3.18049657471893 2.25623131316642 1.71556496892709 2.53434554589913 1.82723509275162 1.94051709100424 2.8755399820862 2.05583921592765 2.57109729524132 2.14171992827318 1.94226196044989 1.76506624482396 0.743344477702173 0.826508573804106 1.66016391635615 2.19887761474299 1.69249473634032 2.40645031302234 1.8761293394077 1.5573119958288 2.70534120453098 2.7156484303493 1.81969865753463 2.32218309761417 1.77731404066836 1.5207495717167 1.44066767089024 2.22013087730736 2.20012470115282 2.45829456651441 1.44614588126098 0.825996259071412 2.60310866239649 2.1996647317879 2.46565967305053 2.37698768895935 2.84584472908812 1.66278280483839 2.41910552552828 0.496834182422726 1.8892643907956 1.50770653265124 2.09624775339545 0.922994192481487 2.46055973408518 2.09951592743673 0.629734826841978 1.67715770608377 1.32821877491878 1.61620325924192
"NVEC200_009135_1.1" 4.87677320598625 5.25712279443148 5.13075684907595 5.08186599749233 5.35531826289124 5.10592797659785 5.01974533514435 5.12912802701994 5.03272891203314 4.87388681265341 5.08498719177593 4.73947038568502 4.96471022324103 5.0541096321422 4.72697985942707 5.31372181032128 5.19061639347665 4.86256369169476 5.15583229016736 5.24811758809047 5.3051296711565 4.95674562783428 5.05084921385479 4.70076585997755 4.69643756429344 4.79642581232171 5.0511618185665 5.02169659393246 4.5833637184785 5.25782373715544 4.79268473811631 5.06542897468095 5.01337385745889 5.18416660798832 5.04238114673101 5.10655381351816 4.84574979661279 4.69264698848073 5.53039106037397 5.13007416152421 4.96518783074338 4.92026462391086 5.26018308115539 4.99140501141061 4.90845388768885 5.30163834790055 4.82242927435098 5.45199828393878 5.02069932496045 4.99645526586302 5.50533119656313 5.2124283330342 5.2789890288738 5.01655762477214 4.6414343141084 4.56966167929479 4.8502048295866 4.89817689151725 5.08943702448438 4.65710640719686 5.16565306303275 4.85725390452723 5.36508368856539 4.72749458269701 5.03452398346756 5.17303944689818 5.4216419353134 5.17668713396442 5.45490026930321 5.08819993183149 5.21013868098284 5.35118228268105 4.92168458629141 5.10608733067905 4.70262695678861 5.25830855733597 4.97972361521931 4.90267340893938
"NVEC200_009136_1.1" 1.7248306325986 2.3449163607855 1.61648766383784 2.35321881859211 2.83438885363585 2.95834547540509 2.42557778024556 2.61606648897967 3.05462631395181 2.4824621904644 2.49830794351758 1.83950687459225 1.19618158243307 2.08054536658558 1.13186812437025 2.05651246588876 2.00368451306461 1.8447875432643 1.81001670874017 2.35201122861322 2.06939798986975 2.54905377504019 2.96478390679475 2.78324792898803 3.0142487343101 3.10558847596624 2.5532622348478 1.5394544116572 2.32209652108847 2.25623131316642 2.76097996396831 2.53434554589913 2.95052490538818 2.542396003282 1.95998429147028 2.44546332744077 3.21428592934019 2.98016791972924 1.59081337668267 2.44682855045262 2.09113020953787 2.35812520690497 1.75843181907095 2.89432601268138 2.25205265432256 2.51062169090048 1.90592622860416 2.20678213134141 2.94848241138969 2.4931092798732 2.42860233971388 1.67528023585106 1.28138068746853 2.40256710667991 2.54314171900592 1.91480432171348 2.20012470115282 1.68496306718583 2.75528835746975 2.49589983936564 2.00703657389513 2.68326985761624 2.32594067625671 2.51776746034483 1.40091607886052 2.27492791332755 2.26204704692919 3.01382584054827 2.21027198830217 3.29891870087935 1.5556029153303 2.68209686595127 2.62224239310383 2.23403849646816 2.93928722063718 2.57849458960348 2.66407951408238 2.37750339018883
"NVEC200_009130_1.1" -0.0969981649615127 -0.0969981649615153 -0.0969981649615153 -0.0969981649615127 1.04389165502869 -0.0969981649615127 -0.0969981649615127 -0.0969981649615127 -0.0969981649615153 -0.0969981649615127 -0.0969981649615127 -0.0969981649615127 -0.0969981649615127 0.672574931898953 -0.0969981649615127 -0.0969981649615127 -0.0969981649615127 -0.0969981649615127 -0.0969981649615127 -0.0969981649615127 -0.0969981649615153 -0.0969981649615127 -0.0969981649615127 -0.0969981649615127 -0.0969981649615127 0.568529606461443 -0.0969981649615127 -0.0969981649615127 -0.0969981649615127 -0.0969981649615127 -0.0969981649615153 0.506696129670085 0.543687696880501 -0.0969981649615127 -0.0969981649615127 -0.0969981649615127 -0.0969981649615127 -0.0969981649615127 -0.0969981649615127 -0.0969981649615127 -0.0969981649615153 -0.0969981649615153 -0.0969981649615127 -0.0969981649615153 -0.0969981649615127 -0.0969981649615153 -0.0969981649615127 -0.0969981649615127 -0.0969981649615127 -0.0969981649615127 0.384828649784705 -0.0969981649615127 -0.0969981649615127 -0.0969981649615127 -0.0969981649615127 -0.0969981649615127 -0.0969981649615153 -0.0969981649615127 -0.0969981649615153 -0.0969981649615127 0.535130460528955 -0.0969981649615127 -0.0969981649615127 -0.0969981649615127 -0.0969981649615127 -0.0969981649615127 -0.0969981649615127 -0.0969981649615127 -0.0969981649615127 -0.0969981649615127 -0.0969981649615127 -0.0969981649615127 -0.0969981649615127 -0.0969981649615127 -0.0969981649615153 -0.0969981649615127 -0.0969981649615127 -0.0969981649615153
"NVEC200_009132_1.1" 2.77843325632957 2.5039846591163 2.22180010088609 3.14084950662168 2.44418945017191 2.6791652410105 3.73983490506082 3.99503443754287 3.58443250725376 3.73666747901995 3.35612600686456 3.52488837159949 2.76818082067062 3.03268344762033 3.21898082596295 2.23066611177595 3.0484815621792 3.52852997553218 2.79391938437074 2.06302106028605 1.86924967903673 3.42895031828482 3.54505966680394 3.68179011367557 3.17677334827363 3.63734476192891 3.54535558018084 3.36476218963672 3.24120132607133 3.67861614020425 3.64342136528493 3.20066985578062 2.84951600172107 3.08473798667002 2.5511414518379 2.88376396084549 1.66019499722219 3.57873734117941 2.3474973218129 3.63613366706497 3.1802767590201 4.14593967460847 3.23144139952846 2.97107714931969 3.24040650812374 3.14965645909586 2.7978395997208 3.36541063824593 2.94848241138969 2.4931092798732 3.40243738514933 3.25074315378514 3.51161300528132 3.47127921181046 3.64404658861999 3.94175906765066 3.96123743581283 3.15642651997787 3.16818386048623 3.40183169743563 2.92945674848478 3.44934507597796 3.18473658715594 1.34044919798228 3.21110171761475 3.36343639249163 2.56073213770858 3.1746157117444 2.84522287621798 3.38928817376135 3.9667346645948 3.79799037693398 3.42309261329913 3.56372971488596 4.01133847887581 3.08377468337532 3.55354227034376 2.7867894539326
"NVEC200_009134_1.1" 3.20656590719768 3.10993751735789 2.64690592857642 1.702315501885 2.58630856071588 2.33267445998213 1.84697674405759 3.17269714467803 2.69271383772605 2.80416976247153 3.18261192692763 2.47555240697672 2.44787951795786 2.63377699244516 2.23398523282916 3.18244726923958 2.91165376687944 3.33298757293575 3.24892947130403 3.84527550432908 3.00053069879689 2.54905377504019 2.60621895110369 2.86966110662985 2.17165666820549 1.64483278487112 1.82677188943403 2.28650111474458 3.18049657471893 2.68351223750164 2.07859709184139 3.20066985578062 2.49555013291933 2.62321054717928 3.29304369364394 3.11601260108448 2.70022139837345 2.98016791972924 3.07261175724918 1.92962034087252 3.12023115369546 2.85261150496172 3.16139578392685 2.72736868475658 2.46710369195587 2.03940611137293 2.7978395997208 1.85296073256172 3.21966314143637 3.15645266894495 2.92753355179591 2.76722125384609 2.14568818567309 2.75237396875519 2.74809902988069 1.70607265292724 1.68822972334027 2.55476674207992 2.31093934522387 2.57571673079729 2.47556420811374 3.04482688586976 3.40904892473337 2.04601136024569 2.29718544197347 2.57419349551116 3.01912875465434 3.09645964268192 3.47115628015771 2.59085976869104 3.16242480699993 1.24888772692164 2.8996754565186 2.76525149593087 2.38435535909579 3.14656792250148 2.76309256565869 1.40028255208404
"NVEC200_009051_1.1" -0.0969981649615127 -0.0969981649615153 -0.0969981649615153 -0.0969981649615127 -0.0969981649615153 -0.0969981649615127 -0.0969981649615127 -0.0969981649615127 0.481128814967065 -0.0969981649615127 -0.0969981649615127 -0.0969981649615127 -0.0969981649615127 -0.0969981649615153 -0.0969981649615127 -0.0969981649615127 -0.0969981649615127 0.379238839073206 -0.0969981649615127 -0.0969981649615127 1.0160369244342 0.631958437249788 1.40762654896999 -0.0969981649615127 -0.0969981649615127 0.568529606461443 -0.0969981649615127 -0.0969981649615127 -0.0969981649615127 -0.0969981649615127 -0.0969981649615153 1.25847399371754 -0.0969981649615153 -0.0969981649615127 0.941239103296726 -0.0969981649615127 -0.0969981649615127 -0.0969981649615127 0.433407493636396 1.11565669365963 0.743344477702173 -0.0969981649615153 -0.0969981649615127 -0.0969981649615153 -0.0969981649615127 -0.0969981649615153 -0.0969981649615127 -0.0969981649615127 -0.0969981649615127 -0.0969981649615127 -0.0969981649615153 -0.0969981649615127 0.519598152609757 -0.0969981649615127 -0.0969981649615127 1.48396623466164 -0.0969981649615153 0.395100024786138 -0.0969981649615153 -0.0969981649615127 0.535130460528955 -0.0969981649615127 -0.0969981649615127 -0.0969981649615127 -0.0969981649615127 -0.0969981649615127 -0.0969981649615127 0.496834182422726 -0.0969981649615127 -0.0969981649615127 -0.0969981649615127 -0.0969981649615127 0.66697218213455 -0.0969981649615127 -0.0969981649615153 0.756432860846267 0.214263922840397 -0.0969981649615153
"NVEC200_009054_1.1" 4.78672131677896 4.78573601451925 4.69920454136306 4.67350257671451 4.94445442777778 5.06893745586572 4.83021769701468 4.68702076979305 4.94150962604472 5.02586889237135 4.96733431314056 4.54893776707773 4.68937478469358 4.46911726034128 4.79385298713381 5.16696700861309 5.33892120103694 4.95046507550207 4.75907211761874 4.7235925429696 4.31933744828246 5.0928958525555 4.78473407269573 5.05440125649921 4.55751353429773 4.84383610548341 4.76975966758186 4.43560209019251 4.84381438442509 4.96002947969578 5.01860185678957 4.68434810954045 5.05933172574512 5.18416660798832 4.99859211361014 5.25748892736802 4.7888093397622 5.01060498246178 4.7606405857097 4.91127736837154 4.98215489623446 5.08967832215281 5.11949334146781 5.17640546398956 5.11382029664321 5.19353114138159 4.63987552137468 4.95680378063052 4.86947013888161 4.92541274269429 5.02000798030897 5.06446195066825 4.99308129546188 5.13434535495281 5.02329493341552 4.97996569254219 5.19464123345315 4.96681387262452 5.18125470257049 4.83702467255663 4.89357564427989 5.10741638853225 4.93108545281192 5.03920329245227 5.42653848536893 4.46807723278611 4.88860618040891 4.87675720701378 4.64022717287914 4.45480599976095 5.15709171894025 4.77422826258453 5.04090376040592 4.70404586762679 5.04019063944585 5.24402135379878 4.82789544726184 4.83965816479272
"NVEC200_009056_1.1" 4.75541005818182 5.16487522662178 4.4047890292234 4.59260631105216 4.86320064244477 4.71331921586014 4.53121302570353 4.86903952347019 5.25793673907713 4.77926418493589 4.95145232926473 4.70332389686611 4.61146777482174 4.73517513465901 4.27522038717155 4.30214546461245 5.00570633608956 4.89838360394858 4.45519269008596 4.8214104129935 4.27950312604092 4.27617662279402 4.64312630154132 4.85700521067004 4.4037723649893 5.1920855166848 4.59435359455639 5.0859253244338 4.62357540087031 4.64889512363163 4.33621475283222 5.00122684695641 4.67257778155179 4.55960990292573 4.73065003057554 4.43037863362101 4.31126423879647 4.84590101737543 4.35479037999092 5.36383681127188 4.94801884404857 5.10733043094393 5.11022751136163 4.89620776768427 5.03177288243991 4.76209437663591 4.95559229791007 5.03251848626695 5.10676053139571 4.76694218549814 4.95251853211244 4.37939543372734 4.60692855573031 4.70501001178139 4.69197022432824 4.54109724303604 4.45819877317516 4.47366996173396 4.57016659434934 4.70423283429779 4.81670755804806 4.94554978659353 4.69591266933304 4.86564109031345 4.5304004223686 5.12772218472847 4.65585374854526 4.01536988337059 4.47038760506685 5.0048957427906 4.43623272550652 4.7486686043314 4.26395686969634 4.00117468422879 4.48321102928006 4.13177746621562 4.67099570165619 4.90267340893938
"NVEC200_009050_1.1" 5.23560250631101 5.79224358429465 5.35391775777266 5.46182527436688 5.33532480686799 5.52548793655909 5.62361355294847 5.46705748271933 5.18670336621826 5.42010260524985 5.63813418409772 5.4119823233281 5.52815148871312 5.83149171155385 5.47546754520264 5.48492735714557 5.87002254399936 5.4976808067598 5.42411361981175 5.68489986864065 5.76066203416118 5.96356797384592 5.41268441259313 5.46851462187672 5.30796088639866 5.88329526634461 5.51212770648623 5.51711817038619 5.71239410027 5.58922790189295 5.86436716027042 5.77769831641979 5.69037700283911 5.71744300527626 5.57688466661885 5.6038805931912 5.41499050325617 5.56398178676402 5.53039106037397 5.73031233267734 5.51251326320712 5.51696132332833 5.42619202496857 5.43245519222191 5.7280368061149 5.47903775759902 5.74050912752201 5.49545831741442 5.73375256190403 5.23094769274063 5.45744525028352 5.5825197534001 5.69460404225555 5.23607325693498 5.79841967249208 5.56954377583391 5.60044107159435 5.69662505618886 5.67383345340704 5.48923955352702 5.73803414190232 5.32054375492456 5.5491503496859 5.46148779877017 5.50091624469239 5.47395371766363 5.47629960713359 6.00587673227334 5.81569599673435 5.24163334740636 5.40473799668949 5.29930961051706 5.8181257979907 5.15778239715918 5.45273607571087 5.72748202147158 5.42744896888705 5.62978883888619
"NVEC200_009052_1.1" 5.14185415278052 4.43707066303728 4.54310141434561 5.00058386161631 4.91800055629364 4.89004892491006 4.91753887781723 5.12912802701994 5.27520877950829 4.7546059993174 5.06665098094965 4.93917277450649 5.68851498092127 4.90343779337082 4.93879786578645 4.92489773033159 4.98584191291728 5.04940137318656 5.22359156594655 4.89065340116206 5.15910929113846 4.56550804574129 4.51347946277592 4.76980716949014 4.9396283305618 4.54870839834184 4.99973303581235 5.69238833415533 4.94248778204488 5.01003838653802 4.66490637492988 4.60016043079709 5.36401964753432 5.06409298389354 5.12616294417393 5.46341127076382 4.56970620550856 5.11080979498678 5.33635691167394 5.3923278752438 4.89525081868797 5.07180755263081 5.29331165223278 5.18104951059655 5.08155907585356 4.80370030453215 4.5123706560418 4.90939112303819 4.83145255871598 5.15693900705059 5.23408276752791 4.73799622924005 4.82562532916386 4.70501001178139 5.34086805046402 4.56966167929479 5.00210827159981 4.54586778912902 5.34902425338523 4.72723106449467 4.89357564427989 4.88729031657738 5.13324204789439 5.17297265487047 4.5304004223686 5.39964444357264 5.08897273460093 4.65638061932392 4.64022717287914 5.31263523666394 4.5226494088134 5.31680855522526 5.27780277287147 5.05247084971601 4.9795765864756 4.94162735900352 4.8729295158224 5.24827207573657
"NVEC200_009053_1.1" 4.58776913919195 4.26999659473841 4.21087196645285 4.47716534661932 4.44499010112016 4.37596215500711 3.35806599598149 3.57335730817989 5.14972279982339 4.28902937597689 4.48335906839782 4.42123706722249 5.19582532192482 3.60133249857142 4.47862062033168 3.81658242935432 4.40216122766226 3.77965304010528 4.61511854286728 4.28318035672758 4.15294263587132 4.27617662279402 4.54035765110507 4.65283162504977 4.18523590597021 4.54870839834184 4.24274270171561 4.83497128171274 4.3635504180494 5.23697617453247 3.49464479574422 4.12538105733589 4.09922921483001 3.77717572229663 3.88046819797561 3.40648364013902 3.89191262566959 4.75591518936721 5.14635965025118 3.77243762992649 4.35899287511329 4.60943075568346 5.0629841090843 4.54093786538833 4.57934463756468 4.94054140658618 4.2882979833973 4.86036719560982 4.6369077282227 4.55278339652174 5.14619531921376 3.98580130213799 4.54665089699072 4.30710904407692 4.87807729928796 4.91955336234995 4.1215078495073 3.8695800713261 4.12852164270065 4.17867607475985 4.70739886622718 4.69690803336064 3.47668629098712 4.57470523071799 4.8477463767325 5.52727700961977 4.29953757340984 4.21350709573311 4.27785236292963 5.38030608088326 4.19440874322658 4.36715503370828 3.2358599236779 4.14472941461818 4.83231609552891 3.74216331595555 3.91824418779579 4.90267340893938
"NVEC200_009055_1.1" 3.86443261714697 3.20564937267628 3.53499232054008 3.59304128678362 3.14185096390899 3.4189031216205 3.22745760310486 3.50163637951924 4.02729083201541 3.35643007125636 3.4993929226788 3.8890308799449 4.17914329595019 3.87238727059763 3.88321917233928 2.86542763071923 3.14449804477402 3.48216698367567 3.24892947130403 3.28378973367539 2.78984687910781 3.25408725782645 3.59719173617988 3.42066817964007 3.46612977581364 3.83344809026769 3.27993056314295 3.36476218963672 3.06842831686619 4.25166965004075 3.23148920269785 2.11626192767646 3.86052873138165 2.48039577864384 2.66756933739894 3.4156627719756 2.70022139837345 4.10141348863769 3.55292956227148 3.77243762992649 3.44790965446341 3.34447472864588 4.00618152013657 3.93265609673069 3.58952243811124 3.09527386050976 2.57034319525496 3.96909049268938 3.09684248249778 3.38545560262407 3.59177822441368 3.55794872265833 3.37961915396162 4.00672441230824 4.00545624102466 3.00371205785489 3.57478199530824 3.1672704051813 3.23826692913308 3.28269062239351 4.20275210835269 3.33368846358949 3.60313226499841 3.77753307278102 4.30004946678257 3.84023344947219 4.08181785340989 3.40340968367017 2.9742893398571 3.63070554325659 3.36313258961151 3.69469639307588 2.27844322751127 3.56372971488596 4.01018767568472 3.26450584916982 2.94280360924317 3.58671582138974
"NVEC200_009057_1.1" 4.69067203019713 5.01440301703316 4.12536594502628 4.28458759323614 4.74693081853055 4.17219448042508 4.53121302570353 4.71899702830916 4.74109375359101 4.32296937809888 4.7593244450293 4.73947038568502 4.63790699525296 4.62391225859036 4.50547101017689 4.15771971229039 4.30930804975552 4.51574526909911 4.95119887678241 4.67207857530516 4.81349722785758 4.63853257298663 4.59265685810706 4.7921057318089 4.55751353429773 4.54870839834184 4.3493086258259 4.64906203999168 4.91034072078268 4.20948665040269 4.74292305690304 4.38221400216352 4.89163469093689 4.62896674432365 4.73065003057554 4.87264667914102 4.5004663586388 4.84590101737543 4.52063936110263 4.39622711806594 4.16460280107486 4.65815010743619 4.29495732800681 4.26425081048229 4.64704465767187 4.55841791202117 4.54655228613303 4.17021360067624 4.26998594045858 4.40075292679778 4.28328411601331 4.63683650979361 4.97031650506735 4.97279203910506 4.81106877063505 4.54109724303604 4.48791943065643 4.49813955780056 4.51476690825997 4.24392024376993 4.55797585315068 4.51648625497677 4.41479339092486 4.29060401527863 4.16929434256636 4.50398835633501 5.04142909458545 4.70985586360718 4.47038760506685 4.61320015587946 4.98513648465912 4.72264793589665 4.40398773434462 4.50553474910242 4.70262695678861 4.5814782421244 4.6452677422144 4.75111342363884
"NVEC200_009049_1.1" -0.0969981649615127 -0.0969981649615153 -0.0969981649615153 0.603528207263549 -0.0969981649615153 -0.0969981649615127 -0.0969981649615127 -0.0969981649615127 -0.0969981649615153 -0.0969981649615127 -0.0969981649615127 -0.0969981649615127 -0.0969981649615127 -0.0969981649615153 0.820066798860849 -0.0969981649615127 -0.0969981649615127 -0.0969981649615127 -0.0969981649615127 -0.0969981649615127 -0.0969981649615153 -0.0969981649615127 1.00567612853384 -0.0969981649615127 1.72912282673973 -0.0969981649615127 -0.0969981649615127 1.96080085431064 1.09972567698317 -0.0969981649615127 -0.0969981649615153 1.12344523195803 -0.0969981649615153 -0.0969981649615127 -0.0969981649615127 -0.0969981649615127 -0.0969981649615127 -0.0969981649615127 -0.0969981649615127 -0.0969981649615127 -0.0969981649615153 -0.0969981649615153 -0.0969981649615127 -0.0969981649615153 -0.0969981649615127 0.524005036568329 -0.0969981649615127 -0.0969981649615127 1.40807134494044 -0.0969981649615127 -0.0969981649615153 -0.0969981649615127 0.689340255443489 -0.0969981649615127 0.645674310561974 -0.0969981649615127 -0.0969981649615153 -0.0969981649615127 -0.0969981649615153 1.59904752422256 -0.0969981649615127 -0.0969981649615127 -0.0969981649615127 -0.0969981649615127 0.772985861110868 -0.0969981649615127 -0.0969981649615127 -0.0969981649615127 -0.0969981649615127 -0.0969981649615127 0.953528038988326 -0.0969981649615127 -0.0969981649615127 -0.0969981649615127 -0.0969981649615153 -0.0969981649615127 -0.0969981649615127 1.00453018812733
"NVEC200_009129_1.1" 6.49855351919936 7.26970922940639 7.40803661040071 7.14447110988693 6.63706605393286 7.02415108550078 7.32008943234347 6.70422718110594 6.65737390428664 7.2002193859301 7.18806123296679 6.77261007980599 6.99976951338997 7.55515366840448 7.24117071569555 6.558754428589 7.25682484391819 6.89097721673437 7.12274206780414 6.96716374549646 7.33866639599228 7.04290828711733 7.17382937427938 6.91606323269202 6.68218251799503 6.89857745898177 7.37842500252613 6.93896670404482 7.1136174291457 7.0154968189605 7.26779576606268 7.3504764122598 6.88293248509894 7.15606902010399 7.06009520284168 6.77963073593404 7.05314094771005 7.15349782032726 7.16422227924203 6.54429935245942 6.62735171709155 6.50881323149071 6.72462686365378 6.25733782309678 7.00051073541053 6.8084815774633 7.12279833926706 6.64867559768497 7.29806279958688 6.79786484693769 6.96299120626958 7.35377560568803 7.31274393300481 6.98496037339148 6.80359021987815 6.73625683029659 6.8379636311684 7.41954526253953 7.05456467096978 7.14224525149674 6.8137040114383 7.19047034786217 7.20229321740153 6.88352493957661 7.10811461949572 7.14472216218147 7.23303931910713 7.06881491182992 7.03960368733098 7.29281829455055 7.15575536085096 7.00851013366802 7.34713118682701 6.30846834149259 6.96846780551645 6.84820101700457 7.01164168757569 7.11455339494161
"NVEC200_009113_1.1" 4.35692412971647 4.84638933883387 5.1951211172904 4.82283974262312 4.74693081853055 5.01733230159088 4.99987510593269 4.19016151983753 4.40686128759313 4.85080658882253 5.3043018940577 4.70332389686611 4.92231735679017 4.58483247071737 5.1060226600358 5.19538740789641 5.15548191174985 5.17153378024063 4.73605537078596 5.15737240001037 5.15910929113846 5.06667434791853 4.27826487519083 4.7921057318089 4.85316384561179 5.00777709868537 4.71086919939366 4.85967699341513 4.87746098094839 4.61697812067947 5.28515236963525 4.47967658405761 5.12563489810108 5.06409298389354 5.16629722370531 5.10655381351816 5.14698200462814 4.84590101737543 5.02275140516927 4.7880299562621 4.82175000034125 5.01682737161085 4.87882292015115 5.16480304468266 5.27941047214552 5.3303910561337 4.5799427628293 5.09035335715399 5.52454061728559 5.53840576939471 5.19080819115112 4.80946723962077 5.05929661167633 5.05903453529479 5.06223555473647 5.21907895316208 5.02255974179631 4.91644832832168 5.26757682406159 4.85801518540512 5.34057757548798 4.94554978659353 4.60815492154144 4.8390498294841 5.03452398346756 4.79235879478312 4.59128533355704 5.03721407776993 5.15192203782887 4.72153538663481 4.71844044438805 5.02902361099502 5.01200979660724 5.20768901068574 4.76892831468486 4.51163307137664 5.05980885734792 5.16504289727211
"NVEC200_009114_1.1" 3.20656590719768 3.80355417266482 3.88639653253435 3.84665757860599 3.04600406101479 3.48426617863357 3.64066544216814 3.6416809845754 3.20639917545796 4.06668948379367 3.6448674333173 3.52488837159949 3.90212859953666 3.81902985084493 3.96287496907337 3.81658242935432 3.98840440598436 3.8905226580867 3.99415589098014 3.97846918116864 3.68886866600441 3.65696561658739 3.43477925682626 3.42066817964007 3.54179495131437 2.6815225068638 3.43352354777935 3.72891731934621 3.85668705847598 4.12122981351661 4.07980925253399 4.0846524952909 3.04492215319783 3.64947737308493 3.61644949481842 3.21947198513325 3.77949806778946 3.08243526359671 4.0273634357443 3.89696811546913 3.44790965446341 3.75607933151902 3.56561682498072 3.36158737634951 4.18299322067234 3.44086037045551 4.16169683068693 3.66092159692052 3.81810145535785 3.71608852825107 3.83604485832825 3.3176407214018 3.23432165439754 3.64864073411744 3.74323423207187 3.75539620206205 4.1589402130633 4.17293275729309 3.59947506918525 4.17867607475985 3.48760370061045 3.04482688586976 3.18473658715594 3.39491567078302 3.32655556759867 3.30160781583697 3.28714866621143 3.4507307490845 3.97320450847025 3.55463502728819 3.53929757884137 3.52440793085714 3.806344020627 3.56372971488596 3.78590247317139 3.70091584408782 3.96058420645502 3.30507999915602
"NVEC200_009115_1.1" -0.0969981649615127 0.610857660270848 1.00045171051708 -0.0969981649615127 -0.0969981649615153 -0.0969981649615127 0.463332492544558 0.596730948999973 -0.0969981649615153 0.485765995087468 -0.0969981649615127 0.6744167972026 -0.0969981649615127 0.672574931898953 -0.0969981649615127 -0.0969981649615127 -0.0969981649615127 -0.0969981649615127 -0.0969981649615127 -0.0969981649615127 -0.0969981649615153 0.631958437249788 0.448354580476634 -0.0969981649615127 -0.0969981649615127 -0.0969981649615127 -0.0969981649615127 -0.0969981649615127 -0.0969981649615127 -0.0969981649615127 -0.0969981649615153 -0.0969981649615127 0.985800015236029 0.599953306133677 -0.0969981649615127 -0.0969981649615127 0.576648279544098 0.59896225584342 -0.0969981649615127 -0.0969981649615127 -0.0969981649615153 0.437422086833984 -0.0969981649615127 -0.0969981649615153 -0.0969981649615127 -0.0969981649615153 -0.0969981649615127 -0.0969981649615127 -0.0969981649615127 0.490024515677629 -0.0969981649615153 0.471701361579014 -0.0969981649615127 -0.0969981649615127 -0.0969981649615127 -0.0969981649615127 -0.0969981649615153 -0.0969981649615127 -0.0969981649615153 -0.0969981649615127 0.535130460528955 -0.0969981649615127 -0.0969981649615127 -0.0969981649615127 -0.0969981649615127 -0.0969981649615127 -0.0969981649615127 -0.0969981649615127 -0.0969981649615127 -0.0969981649615127 -0.0969981649615127 0.922994192481487 0.66697218213455 -0.0969981649615127 -0.0969981649615153 -0.0969981649615127 0.214263922840397 -0.0969981649615153
"NVEC200_009116_1.1" 6.7575199202383 6.89215871728682 6.47331764057246 6.59919888660492 6.57020830980019 6.55340447083191 6.64227472231895 6.49853742131201 6.85410623981615 6.05636066268563 6.56698650826621 6.41852374505431 6.79180296361689 6.28597224178585 6.62233026605888 6.04620354708329 6.09066726957822 6.14526329346387 6.52705107432334 6.49771494089906 6.42207452543696 6.41189430100648 6.45442832328804 6.43914014899114 6.74755861134704 6.22727306034764 6.56518326283682 6.92147197032379 5.9041536906182 6.70985467139168 6.04973633672631 6.37569879221848 6.09519702522903 6.13004991525295 6.01078876068053 6.17956811240682 6.29048215293534 6.93853915733335 6.67083494324586 6.43213861491348 6.63809689303458 6.3020868159006 6.58109990366453 6.33198892724624 6.35259895702661 6.22442639921218 6.25637201375841 6.35036632335094 6.58969632953778 6.58153853262498 6.7004043006959 6.35405289145184 6.57992052944195 6.36919449494147 6.56686050027742 6.36467402194522 6.07202772143444 6.13925473882615 6.34037010241422 6.33883792657232 6.58560682355402 6.40047679786774 6.19645617169965 6.36454719093333 6.38159314885536 6.75538052436435 6.48792023139576 6.32145483926311 6.25120200979654 7.15148718326676 6.45615731272997 6.37688861091906 6.15852182163558 6.03200277384177 6.49715545983922 6.09693026921991 6.22890617216032 6.80937942307221
"NVEC200_009181_1.1" 2.16691837681077 2.16611091736779 2.37783896142607 0.897377665999084 2.58630856071588 1.87574633791852 2.01478437250908 2.74589816003735 3.34371430028932 2.219648273808 2.7021125388535 1.54493127423119 3.3825857622255 2.08054536658558 3.34325426830721 2.41140672386846 1.64689312059317 2.50812543812492 2.38426764132814 2.35201122861322 3.00053069879689 2.94421668120467 3.91730759003756 2.48779819904108 3.01361104147267 2.6815225068638 2.32157725159565 2.5520448293105 2.94691584756877 3.43503409418878 1.49282591780827 4.20354304069394 2.35521806071536 2.32187449728962 3.21865399043104 3.11601260108448 2.09538450512017 2.62101542710586 3.33266809934859 2.9079345082768 3.29335365433265 2.67460859961727 3.29824305859403 2.63603695867752 2.46710369195587 2.17240304095812 1.64325875284771 2.72781547956925 1.55109030703276 2.07772935455652 2.42860233971388 2.03469073266225 2.68242743101041 1.9398333314704 1.84968255637472 4.35670546867754 1.8797594908363 2.7302790022006 3.3051026510686 2.2341938805466 2.8286596014905 1.99419381848304 3.87788468588831 2.64602287682797 2.84584472908812 2.43230660483405 2.26204704692919 3.09645964268192 2.21027198830217 4.07381817196275 2.30572384861405 2.10390750316278 3.02065257862463 2.23403849646816 2.38435535909579 3.52301321440108 2.18178444923046 2.7867894539326
"NVEC200_009182_1.1" -0.0969981649615127 -0.0969981649615153 -0.0969981649615153 -0.0969981649615127 -0.0969981649615153 -0.0969981649615127 -0.0969981649615127 -0.0969981649615127 -0.0969981649615153 -0.0969981649615127 -0.0969981649615127 -0.0969981649615127 -0.0969981649615127 -0.0969981649615153 -0.0969981649615127 -0.0969981649615127 -0.0969981649615127 0.379238839073206 -0.0969981649615127 -0.0969981649615127 -0.0969981649615153 -0.0969981649615127 -0.0969981649615127 -0.0969981649615127 -0.0969981649615127 -0.0969981649615127 -0.0969981649615127 -0.0969981649615127 -0.0969981649615127 -0.0969981649615127 -0.0969981649615153 -0.0969981649615127 -0.0969981649615153 -0.0969981649615127 -0.0969981649615127 -0.0969981649615127 -0.0969981649615127 -0.0969981649615127 -0.0969981649615127 -0.0969981649615127 -0.0969981649615153 -0.0969981649615153 -0.0969981649615127 -0.0969981649615153 -0.0969981649615127 -0.0969981649615153 -0.0969981649615127 -0.0969981649615127 -0.0969981649615127 -0.0969981649615127 -0.0969981649615153 -0.0969981649615127 -0.0969981649615127 -0.0969981649615127 -0.0969981649615127 -0.0969981649615127 -0.0969981649615153 -0.0969981649615127 -0.0969981649615153 -0.0969981649615127 -0.0969981649615127 -0.0969981649615127 -0.0969981649615127 -0.0969981649615127 -0.0969981649615127 -0.0969981649615127 -0.0969981649615127 0.496834182422726 -0.0969981649615127 -0.0969981649615127 -0.0969981649615127 -0.0969981649615127 -0.0969981649615127 -0.0969981649615127 -0.0969981649615153 -0.0969981649615127 -0.0969981649615127 -0.0969981649615153
"NVEC200_009184_1.1" -0.0969981649615127 -0.0969981649615153 -0.0969981649615153 -0.0969981649615127 -0.0969981649615153 1.20316688094352 -0.0969981649615127 -0.0969981649615127 -0.0969981649615153 -0.0969981649615127 0.84180734987864 -0.0969981649615127 -0.0969981649615127 -0.0969981649615153 0.825873204439606 -0.0969981649615127 0.858872129221603 0.736678052939033 0.447375614613134 0.483727328691187 -0.0969981649615153 0.631958437249788 0.843171780919442 1.14389491885179 -0.0969981649615127 -0.0969981649615127 1.06768300102052 -0.0969981649615127 -0.0969981649615127 -0.0969981649615127 -0.0969981649615153 -0.0969981649615127 -0.0969981649615153 0.599953306133677 0.513568118883651 -0.0969981649615127 1.03406382877066 -0.0969981649615127 0.433407493636396 1.11565669365963 -0.0969981649615153 1.13263899852132 1.18288622006986 -0.0969981649615153 0.76612982873178 -0.0969981649615153 1.36542587616375 -0.0969981649615127 0.41582154719905 0.906091002732266 1.03362479409585 -0.0969981649615127 -0.0969981649615127 -0.0969981649615127 0.86767549326885 1.48396623466164 0.477680604427882 -0.0969981649615127 0.467206623718648 0.437086652949918 -0.0969981649615127 0.627390136529481 0.53091480823503 0.553279984580327 0.588371195665689 0.578019903794316 -0.0969981649615127 -0.0969981649615127 0.893858088541258 0.65184513639687 -0.0969981649615127 0.50132330949554 1.53269546041657 0.825904617161347 -0.0969981649615153 -0.0969981649615127 0.214263922840397 0.837745129465111
"NVEC200_009179_1.1" 7.16639126074398 6.88192330554832 7.03225127354477 6.94449886603203 6.59564442594129 6.55340447083191 6.99222684808439 6.37163550773788 6.79869942046787 6.96253533249638 7.03581834826546 6.83989174585701 7.25166051581139 7.26375752006438 7.09769465025017 6.92802782990813 7.21881568722993 7.16457313793528 7.0898543268749 6.84956994245657 7.22714467621857 7.03394947487427 7.00968618990541 6.71990417836304 6.71524084978144 6.84456444303852 7.4106182124259 7.01199327522943 6.77178750042832 7.00256698859168 7.00826711023892 7.27905589070751 7.0548520104391 6.91186529057324 6.85370417009249 6.78470865911538 7.17137162960243 7.17680397002614 7.27285254599125 6.76688509278901 6.49692489984338 6.46091329570181 6.84659085840004 7.00977938620325 6.74584487638386 6.64571143734653 7.18825181607466 6.68074181466676 6.80537219996887 6.80393957972038 6.95439147619219 7.27022444666835 6.92972939742795 7.0230092882066 6.89226461660617 6.66333951059951 7.00637260065382 7.15152015060639 7.02973670863081 6.73387751316346 7.02070097815403 6.99052187033914 7.17667809403854 6.85006453184345 7.43639724020136 7.29940873400941 7.09431570505652 7.21783416006175 7.03960368733098 7.23237984302458 7.07225856750527 7.15642362081124 6.71771328742231 6.88519301752994 7.05654171767299 7.07804622363391 7.39784121068806 7.03205054024533
"NVEC200_009180_1.1" 2.34574858045951 0.610857660270848 -0.0969981649615153 1.21817829126828 1.67291733634546 1.87574633791852 1.43827278197036 1.0632236928314 2.97229956715114 2.35703153491132 1.81020837652061 1.54493127423119 2.86088324023469 2.91156985883066 1.38418180694913 2.7165017948183 0.858872129221603 1.80518093629623 1.62193806828322 1.47947784142417 1.86924967903673 1.47459120802803 3.25173600759023 0.83579270625489 1.96729155423266 3.10558847596624 2.5532622348478 2.5520448293105 1.56938418414987 2.41314425210796 1.49282591780827 3.34560747977068 2.35521806071536 1.4206439534235 2.13197713628067 1.52039869018619 1.66019499722219 2.62101542710586 2.66351200636309 2.98478658079443 2.52079155490822 0.826508573804106 2.36835418442033 2.19887761474299 2.25205265432256 1.72979905145083 1.64325875284771 1.85296073256172 1.89861418093988 2.07772935455652 1.81969865753463 1.19552327810482 2.43887617857907 0.92766034499202 2.42859719611965 4.06725958428968 2.46211624254228 2.35490610345793 2.02401925395353 2.09966754513149 2.33564068218963 1.10739294762058 3.10148312998821 2.51776746034483 2.4551105882987 2.93146512017158 1.37295637705041 0.916286238704059 1.21395045917704 2.24858835314062 0.680929893062898 2.25678605644683 2.76761753919048 1.95114787830933 1.99873611710445 3.26450584916982 2.44299281999887 2.25405826744455
"NVEC200_009183_1.1" 2.77843325632957 3.74103280835946 3.72136723509539 3.89243846811153 3.79631103119375 4.11641494076709 4.25765802605003 3.50163637951924 3.63882123195004 3.54078244990177 3.91463319492933 3.75419305394 3.10784638402755 3.03268344762033 3.00985623676965 3.534079613714 2.73252086117108 3.65954859844024 3.95482320375375 3.41492830684183 3.4937859053771 3.5848917254907 3.25173600759023 3.90281492988484 3.61368868732292 3.63734476192891 4.30762200827764 3.29401598530085 3.78757870325129 4.16603301550189 3.81669406766522 3.12234774751066 3.86052873138165 2.62321054717928 3.61644949481842 3.00455673875009 3.89191262566959 3.43149346250239 3.33266809934859 3.63613366706497 3.63118006292237 3.51287500673056 3.51033556157251 3.11331931522952 3.4448526968071 3.44086037045551 3.43085533336413 3.62223454379503 3.85835466832982 2.99591169354364 3.90906763428582 3.94406533166204 4.20047759645017 4.15875640041183 4.15705296441379 3.70478493700811 3.51829495077382 3.7524141357154 3.54521069805563 2.85166799769926 3.34890073876798 3.24367795385533 2.9190099989445 2.97392689729932 3.242382205427 3.30160781583697 3.1141097432209 2.92616987770118 3.74390976044894 3.63070554325659 3.76878852231975 3.69469639307588 3.2358599236779 4.07473685701135 3.15298337839641 3.65845428701784 3.40814144241596 3.24149823826621
"NVEC200_008994_1.1" 7.76705848622579 7.73830402373103 7.81541073045851 7.89740005975322 7.94919615065119 7.76605709040241 7.36349900189502 7.08773239022444 7.87965803918302 7.97056276554934 7.61136484765298 7.64305152785303 7.75281576315668 7.96966170608437 7.83511467319947 7.39930767749074 8.01088166630208 7.8537012165849 7.93291799747088 7.49394547860624 7.63149984760677 7.77172404598664 7.5126720316187 7.49729776317365 7.15544528563723 7.41638211060528 7.67945324319272 7.17872882387409 7.52798447307335 7.3328843363165 7.62792997436734 7.7231043272735 7.72512826059074 7.53601211800395 7.54415491961002 7.36332157883184 7.61232579735238 7.44980950904098 7.54409883365248 7.7391282963423 7.7598555771642 7.47443538547468 7.87416687456179 7.81235924516842 7.77083478469986 7.92769299840398 7.97780491656195 7.95377749875367 8.02202949993233 7.86043340159492 7.84344590006541 8.09460966313419 7.94097429659688 7.7590447144979 7.63592151881396 7.70759894284654 7.92461443598611 7.96285327354356 7.61159569989103 7.79512751030647 7.88189224607143 7.76428099898633 7.63120732319723 8.06441013424132 7.99805547539832 7.73029852151521 7.59596818085251 7.78108502243549 7.61945231765607 7.45852941823831 7.78641065755818 7.6636268228981 7.61552277635638 7.54286811993496 7.64779039069673 7.81842854867996 7.67406731961148 7.76712355573881
"NVEC200_008996_1.1" 4.1795622700642 3.60722312710931 4.12536594502628 4.17771381825609 3.90881713156049 3.07998482829798 3.78697520390555 3.57335730817989 3.8379318879972 4.21865580703228 3.99440190865995 3.60544136077046 4.44176956560282 3.88486091705387 3.84167889636489 3.93947809504863 4.0661373961079 3.77965304010528 3.54219687398279 3.59167768374834 3.5617870079414 4.22966562699832 3.74315651794415 3.68179011367557 4.03622478536034 4.07279090384402 4.48639925529933 4.14534031056133 3.98570110053854 3.97781341063688 4.26748550899921 4.20354304069394 4.00843141994805 3.18025165214946 2.5511414518379 3.21947198513325 3.52439628192975 3.77476419109522 3.91265345869458 3.97439113330352 3.49595569034273 4.03962967868027 4.08397252013833 3.71396581481371 3.84148644577484 3.72695636406046 3.10358670356717 3.96909049268938 3.81810145535785 3.99627409784503 3.24210361806706 3.7638859787362 3.63253636552996 4.15875640041183 4.26113440312181 3.70478493700811 3.62914043669547 3.38355431118242 4.05275142724659 3.70960179619438 3.93825631251447 2.53935956643388 3.10148312998821 3.83248693370311 4.21417961304842 3.7829218030368 4.29953757340984 4.38768934923663 3.20842922972182 4.49606447199036 3.36313258961151 3.79799037693398 4.21408746328718 3.70942173352638 4.12657557781418 4.16248801797207 4.11851472999136 4.2990318499174
"NVEC200_008998_1.1" 5.57746217000669 5.57646228619945 5.46250384100519 5.7121106909003 5.37503842456058 5.64857637867495 5.90576625068272 5.19881506209518 5.6901227899834 5.66470253006645 5.67491423699376 5.99384666928867 5.83282297745184 6.06239944095924 5.99451902407458 5.58245366645862 5.75736758339893 5.73408859489492 5.8984647128666 5.89045336420041 6.18392365657309 5.96356797384592 5.4414883290696 5.87591592435173 5.47168126872838 5.82869603779718 5.97849726875355 5.74637931290957 5.73091898420547 5.93819667379169 5.95457207427393 5.87644632338374 5.89431639552046 5.95204332777004 5.88415334348684 5.8494395878666 6.17302124911333 6.10337304047542 5.66641954432967 5.71910921019482 5.59203315725185 5.28845914338273 5.43364008900547 5.33418063823328 5.60859599198263 5.65982863327643 5.74050912752201 5.38425031087419 5.73375256190403 5.80388782439305 5.84010263287547 6.26363382065195 5.82720627725922 5.9169192150101 5.6907073524118 5.67846957221404 5.69266288079944 5.82790627791847 5.86317187744805 5.6781260407486 5.63732541987551 5.78676428509476 5.62563584908613 5.52958740834353 5.90848757726733 5.49194802548445 5.89270063330922 6.20523564946345 6.1422851878397 5.93955511280687 5.800306611315 5.68344793858638 5.99095529023511 5.48904966789078 5.72739859531256 5.82668974110258 6.13497460379104 5.86947053282787
"NVEC200_008995_1.1" 0.611253217522251 1.43911653679213 2.37783896142607 1.89455733812982 1.39241881869494 1.57830101141132 0.865894546961027 1.0632236928314 1.47426075308527 2.06779215442917 1.40578095492954 -0.0969981649615127 1.67606698248072 1.54190780222491 1.38418180694913 2.02399503314426 1.42881957512748 0.379238839073206 1.15102746365581 1.21729433498973 2.06939798986975 1.7628759169049 1.97875346346714 0.83579270625489 0.613576681839213 1.64483278487112 1.42040603543252 1.27135291132651 -0.0969981649615127 1.87954032421873 1.22930609032086 0.931009104048216 1.32373241828549 1.4206439534235 1.53872541910438 -0.0969981649615127 1.66019499722219 1.41896023801574 1.12519171333984 1.11565669365963 0.743344477702173 0.826508573804106 1.31780182812083 1.35612894359349 0.76612982873178 2.03940611137293 1.02101150605877 0.344436875017685 1.092357424053 0.490024515677629 1.47955029006499 0.878538105624469 1.5505531950091 1.74545553130511 1.65962167782133 1.2213321378985 -0.0969981649615153 0.395100024786138 1.18734829165141 1.59904752422256 1.58080327224106 1.99419381848304 1.3013432491926 2.04601136024569 1.40091607886052 1.89688768437747 1.02738805193147 1.72929724289679 0.893858088541258 1.14233262583483 1.5556029153303 1.51455971674054 2.06997043454297 1.38422447140716 1.75881189992656 -0.0969981649615127 0.876187490742131 0.837745129465111
"NVEC200_008997_1.1" 0.611253217522251 -0.0969981649615153 0.553656723728723 -0.0969981649615127 0.58340267238915 1.20316688094352 1.84697674405759 -0.0969981649615127 0.892736370293958 0.485765995087468 1.15117878518463 1.17435949059874 0.87908483736937 0.672574931898953 -0.0969981649615127 1.12949385506404 0.458695021725163 1.02291004738624 1.15102746365581 0.483727328691187 0.564296364753969 1.11393918178733 0.843171780919442 -0.0969981649615127 -0.0969981649615127 -0.0969981649615127 -0.0969981649615127 -0.0969981649615127 0.689368600553846 0.56939067642322 0.490397174597958 0.506696129670085 1.59733857221568 1.70387185641778 -0.0969981649615127 -0.0969981649615127 1.38083382634388 1.41896023801574 0.82037287676627 0.428281417060267 1.27090439951292 1.38504469485546 1.44117256198468 1.10683358897578 0.76612982873178 0.413539582627104 1.02101150605877 1.71269649054831 0.793388115847836 0.490024515677629 0.384828649784705 0.878538105624469 0.519598152609757 1.25446996677066 -0.0969981649615127 1.2213321378985 1.20636610651993 0.761363129717311 1.18734829165141 1.13201742843244 0.535130460528955 0.627390136529481 -0.0969981649615127 0.553279984580327 -0.0969981649615127 -0.0969981649615127 -0.0969981649615127 0.496834182422726 1.69727645158777 0.65184513639687 -0.0969981649615127 1.24888772692164 -0.0969981649615127 -0.0969981649615127 0.629734826841978 -0.0969981649615127 0.214263922840397 -0.0969981649615153
"NVEC200_009145_1.1" 4.08197227972856 3.86347824730097 3.66187788746027 3.6998943593387 3.60916756090872 3.65058790220325 4.2237959593082 3.76932602080811 4.13141666650064 4.06668948379367 3.54243725067393 4.17953724216312 3.76492172281363 3.67760702544979 3.28245524460572 4.05272174817999 3.86333894312541 4.02622438543593 3.99415589098014 3.47628249150977 3.74844416875329 3.91388180567919 3.91730759003756 3.94322885410002 3.74754585179292 3.81637593214049 3.92203642065821 2.97021283936506 4.26530257798982 4.02722001882741 3.66463711901733 4.0846524952909 3.86052873138165 3.50936858307286 3.55730962646857 3.78936286426895 3.52439628192975 4.10141348863769 3.69853217395985 4.2166928931003 3.8317090777372 4.14593967460847 4.38990457927431 4.29443287871528 3.7622891124282 4.2325667252578 4.16169683068693 3.99959667561117 4.20903014263473 4.23079370427628 3.90906763428582 3.25074315378514 3.74410338421184 4.15875640041183 4.0448747867535 4.70457020589813 4.00300488678691 3.90661217759326 4.05275142724659 4.07492002011876 3.41991846812084 2.93407929951001 3.47668629098712 4.36704388739021 3.4814630543768 3.66098003348685 3.44163806673239 4.01536988337059 3.40982255745476 3.38928817376135 3.36313258961151 3.64013678472087 3.13226535590428 3.66247369856384 3.9086181614254 3.52301321440108 3.63423146424186 3.53461614289901
"NVEC200_009146_1.1" 4.13159229254804 4.02962316826332 3.39586149410002 3.47763655257032 3.79631103119375 3.29624070188474 2.92432293760953 2.61443533283333 4.13141666650064 3.65177454510161 3.7860464985861 3.84975376655766 3.61328111514171 3.70045605058395 3.92622234032159 3.21736065644939 3.74509091122977 3.74071870867955 3.64462561913576 3.18969957018167 4.28711658919897 3.85381351704717 3.25173600759023 3.49160180562857 2.90261119884094 3.19463872798358 3.66094030305736 3.31667756619249 2.94691584756877 3.97781341063688 2.6096092284475 3.27495801334534 3.04492215319783 2.795519014389 3.21865399043104 3.21947198513325 3.52718404661852 3.5069930817857 4.2325858792919 3.71958607514484 3.79377130490815 3.45889654001 3.87051734331034 3.66859642500519 3.98792232089949 3.35497311836777 3.92236151920429 3.36541063824593 2.61424792718919 3.86297249957596 3.59177822441368 2.94700942227897 3.53457520221211 3.23125263418817 3.36138792047162 2.9851706960848 3.47597239228684 3.47075724686347 2.93485300101608 3.88346307182058 2.92945674848478 3.41841144725668 3.26344673401138 3.61889274909295 3.84815736727192 3.91730672978344 2.62729566967343 3.57120756682909 3.05663100350375 3.69235421886007 2.79675216250475 3.20542447706724 2.30631820559214 3.45772745976696 3.75181634463463 3.33904438655367 3.37721627518342 3.30507999915602
"NVEC200_009147_1.1" 4.31458566856973 4.17859504993369 4.21087196645285 4.41578529237101 4.65313413610165 4.59585855446174 4.47474799989909 4.68740871670146 4.71601532069688 4.25427164512884 4.42697588067691 4.40341337370232 4.55708977681926 5.25890408785063 4.81405554649751 4.46014840526043 4.32858376249372 4.84431461165895 3.78580286318204 4.42458735983495 4.38879159591287 4.8063948444558 4.37102124038091 4.8298866077635 4.40397514049845 5.12569829268967 4.63949293791302 4.48994442043132 4.10411905297101 4.4090533707517 4.46456762568434 4.71135324573557 4.98983399743005 4.31446917953204 4.14432233890056 4.6683942448138 4.53411642824044 4.65994105594315 4.38378992940853 4.6101751349916 3.67357776043087 4.36720746423909 4.0740937550378 4.38136592293613 4.05591910579844 4.25015939580195 4.5123706560418 4.14314213303691 4.6369077282227 4.1567769125643 4.36342180086533 4.49951530088849 4.7642989839616 4.74497689951413 4.35820963637321 4.45184525671552 4.77321845202255 4.37905289976206 4.33453178571701 4.53208067054553 4.84278797771312 4.69690803336064 4.54653636372553 4.65866728413836 4.04137596572935 4.41591160826185 4.87497341078242 4.62888085183991 4.79216191577734 4.6916573071609 4.78987690219883 4.66232659508773 4.52570529332361 3.79896898828228 4.38202960635778 4.15178291574655 4.37482375960978 4.09830682912198
"NVEC200_009148_1.1" 8.1423138714332 8.42782265594924 8.21095680026862 7.78050116947406 8.30761554277413 8.15219207233488 7.40294215218455 7.99052178859575 8.03214641042091 7.55020262952377 7.80873762587404 7.95553877700401 7.82842184561538 7.85718869226494 7.70264525184945 8.2537230986881 7.88629766535238 7.69701675643758 7.87595038472795 7.86077842136203 8.16748220151299 7.66528231473672 8.02859451593565 8.00546132537901 7.78513861025021 7.78172906300414 7.42872983825213 7.70790147127707 7.57396032054895 7.44823334239655 7.46367133332408 7.03124024194617 7.99701964838478 7.89771415021704 7.93783333408393 8.24900193970768 8.13582162684528 8.39138420322844 8.05063362349096 8.05063206116588 7.95020233910891 7.88052048874237 8.18364228899781 7.8305482617851 8.11520447207347 8.39313658047882 7.91046534327999 8.11744273569216 7.96145449462184 8.04156138170698 8.02677928517055 7.70375667455969 7.68481812284235 7.77145879262906 8.20673139520237 7.97720337176411 7.6295865846778 7.30976697176343 7.72639293056765 7.71188825532372 8.10024493666755 7.77458281709656 7.89125569806654 8.25328324781288 8.08028224805647 8.29018292926764 7.78192682390308 7.78724283525774 7.61273500899249 8.22269836003019 7.61813048903848 8.00323008216469 7.89372187759963 7.63762563655682 7.714957046875 7.50843105055502 7.51499334091697 8.06106904878414
"NVEC200_009149_1.1" 8.42468321940047 5.19895389920688 6.35959473165714 5.9197887664462 7.69682914393179 6.56329530509321 5.76257180698233 6.88807570079585 8.20919929097065 2.91638125803558 7.00785093153953 7.1935736852793 9.15191135046713 5.69388286384057 7.17841657620351 6.72898130127253 3.93259093557238 5.98364357214969 6.34064263116088 5.83237777334327 8.02870070581726 6.10568771447708 6.84832081796768 6.8509376611953 7.37544826856567 6.58261942770636 5.40901282633203 8.47933125221308 -0.0969981649615127 8.72461805996933 5.52465818065874 3.54600082992403 7.81949374564452 3.96205403895226 6.66113286418499 7.77795164116654 7.72002801864568 9.28679781961973 9.32420128279182 7.32192332292114 6.61832862690445 6.26917844598957 7.86257422199964 7.29684875162858 7.3278552716441 7.09282602469409 5.454395219678 7.10991333963948 7.85717497324265 6.07728868200043 8.45029302531702 6.05074712814018 7.3558921902603 5.55556556302369 8.57133692923545 5.32842853828397 5.73187955448188 4.4574893179805 7.46007646020247 4.57330515305684 8.36362989913952 4.63604607256192 6.41101842642033 6.88312803262844 7.14781002784345 8.90689475852576 7.69142189636345 6.36158765641713 6.16550653081299 9.08515556343794 3.58716687531637 9.10733202005008 -0.0969981649615127 5.90754294639208 7.50730480347834 5.34304678960195 5.33120499953005 7.58195567955134
"NVEC200_009150_1.1" 8.33115837026102 6.83427729262851 8.05985529439994 8.94813575715476 7.19249898118391 8.08721692504659 8.39376836045076 8.30746834768033 7.57011512923716 7.89592095802863 7.31219751979294 6.69716489474842 -0.0969981649615127 7.52416676030846 7.77935503098512 8.291139073387 7.92980878116066 8.64738454144605 8.06123712830047 8.31478022023179 6.19215368414774 6.99030462622166 8.24507562558159 7.42441113108032 7.60105802407886 7.64715656642344 7.98510196436389 7.7459821768384 8.01744270375488 7.01342650051427 7.57431191326904 8.15279059794138 7.66362802456258 7.66146659630437 8.41967793894045 6.88097401853187 7.87903364196451 4.90512384193864 5.03060254566087 8.41353165632522 8.90393594927293 8.33108707102118 8.02916909257017 9.06756637701664 8.539345647167 8.03013435415433 8.97408979975843 8.11320990352325 6.55300227168036 7.81447771890187 7.2727286604738 8.7430462108557 7.22422492046281 7.66807003998834 6.68604827046076 8.56235302692204 8.36570257912287 7.90981369739357 6.86146551030807 7.39993860205992 7.77139592493761 8.55010862970778 8.46929671735532 8.71413262676038 6.87375893372171 6.00635246034727 7.81678309570959 8.50274001206525 8.18409896069917 6.27048298169555 8.75190251328743 5.07283486230538 7.7547311853506 8.21135254391591 7.58229310909012 8.04732834675908 8.23498318252749 6.62300566212598
"NVEC200_009138_1.1" 5.89732000524148 5.86733924043147 6.06620268741979 6.08171102950702 6.28764122207832 6.07161721232227 6.19506510286482 6.31195853308928 5.81347483777016 6.04623709741761 6.35669837129224 6.18945419741635 5.71359113318665 6.18506002896487 6.1300979406038 6.45955600051021 6.2490470101777 6.26671575560949 5.99856584694684 6.548591559143 6.22644658051339 6.04640820895786 6.09523957666856 6.0799982258371 6.53256580896905 6.31925674924722 6.01132883855512 6.13839189901015 6.45397733728864 5.80289135891905 6.71757810729341 6.23390494024005 6.61706943190764 6.35139940059495 6.33514386025941 6.69240620578853 6.13925412868551 5.80740013712908 5.81221304605712 6.16122946159198 6.08366724796229 6.18227926403416 6.49472678198271 6.5225394982084 6.43151115796255 6.22442639921218 6.03347817420141 6.09887675900542 6.09549815854999 6.12825942284197 6.1116361831636 6.30543712812952 6.2801438259919 6.30004252201243 6.26693825194007 6.18247983774312 6.36413014503757 6.48362852269714 6.48431262956337 6.39736362991877 6.10424761773714 6.07472498891391 6.33045965911952 6.22774828263583 6.00104685060935 5.85381806027831 5.89270063330922 6.0788273986752 6.46981082985956 5.64161466549272 6.20493065102012 5.71017871761728 6.59828811952373 6.91554192487008 6.20553276939875 6.60717484340383 6.37694019123588 6.26280395782285
"NVEC200_009142_1.1" 4.65718001736681 4.26999659473841 4.29159250025986 4.62007883912429 4.62046265792493 4.82193234694098 4.50325674024133 4.51555726276929 4.78997951244075 4.1821384165226 4.48335906839782 4.73947038568502 4.58453496229455 4.2269959725375 4.65685565998587 4.30214546461245 4.13989536480356 4.31833765519793 4.14156706392666 4.31711351403099 4.10816222396111 4.89847177684022 4.76207710316291 4.52552798429472 4.91137872755408 4.3690639693784 4.07894585416526 4.59122694155044 3.98570110053854 4.61697812067947 4.3022593704121 4.27768713128885 4.64270025173692 3.77717572229663 4.29673512529318 3.91797009770109 4.38994674893748 4.52115679087278 4.66937332647466 4.47825654911932 4.74430257770049 4.27649975387032 4.49331373220212 4.06855898527472 4.5560530941373 4.65250642477231 4.40468019468236 4.05873949539976 3.85835466832982 4.49387944142446 4.70843565975953 4.47040987988489 4.27667665788011 4.23483877449889 4.26113440312181 4.82793501907545 4.73099180209677 4.28967189729726 4.2690767035888 4.17867607475985 4.24247784418513 4.21869839136942 4.69591266933304 4.29060401527863 4.299966183356 4.09692227905409 4.29953757340984 4.90589716045444 4.27785236292963 4.72153538663481 3.83783263237796 4.33316426878203 4.21408746328718 4.89891379615734 4.76892831468486 4.51163307137664 4.6452677422144 4.60718979694742
"NVEC200_009143_1.1" 2.34574858045951 2.89706053503182 2.22180010088609 1.89455733812982 2.44418945017191 2.82549797283503 1.43827278197036 3.17269714467803 2.79205226180069 2.59785459538101 2.2609006058137 2.47555240697672 2.94798688185633 2.08054536658558 2.85144133144449 2.02399503314426 2.28950169591456 1.46642964055457 2.38426764132814 1.47947784142417 1.86924967903673 1.7628759169049 2.70455425458658 2.95118959093569 2.7836012441409 2.79978373764653 2.62290041217167 2.28650111474458 3.28448338837848 2.8018001659061 2.07859709184139 2.11626192767646 2.49555013291933 1.4206439534235 2.28563237307332 1.52039869018619 2.92824229046729 2.98016791972924 2.99955034125047 3.057750981752 2.32189725665845 2.93400175472325 2.42923358342088 2.43395259532827 1.85400115165974 2.17240304095812 1.8761293394077 2.72781547956925 2.1784635868003 1.9076331096122 2.3256707258038 2.44695790948395 2.43887617857907 2.52883077603746 3.29754617107339 2.06826130666607 2.04881643210405 3.21664768007717 2.55015405256967 2.85166799769926 2.47556420811374 2.53935956643388 3.33808389019652 2.04601136024569 1.91756001969177 1.38318954968085 1.88493462602066 2.73305568251155 2.69464609880249 1.50770653265124 2.30572384861405 2.93780872254384 2.46055973408518 2.8514991951291 2.68834018625877 2.63582438795274 3.13991442286441 1.80397542835961
"NVEC200_009144_1.1" 6.17088809863617 5.62919898218566 5.94666119205337 5.84611027654855 6.4544883674666 5.99635589446615 5.58412378384213 6.20312244618013 6.53365550539073 6.0154330629399 5.99882337607388 6.09496307324962 4.83360096138292 5.83149171155385 5.86573857825644 5.9904362696331 5.56994923684786 6.13027854253364 6.02729018484001 6.14780851847857 5.74612149999242 6.03292763183746 5.71358002425237 5.50946413225143 6.06582858155249 5.75740639885077 5.34703624356845 5.74637931290957 5.59595301081241 5.62175783375516 5.40197965739205 6.18657580401978 5.78914461693754 5.20702705356639 5.82269945808383 5.76645603495061 6.24886718314229 5.1584175998607 5.55609664794603 5.50097825398078 6.09930381871433 6.10530831537755 5.65369465471265 5.66969695546385 5.77922260146364 6.26966622917449 6.56229088816619 5.64768224812105 5.48652033945843 6.21287635959256 6.26555466851741 6.22929654191502 5.45328096371831 5.99556986867531 6.00240567187275 6.43622399508763 6.25600850272296 6.28700415942288 6.22428831339216 5.68988094336324 5.59191519646892 5.77074009937836 5.53335433442917 5.71649224092447 5.19986884085765 4.79235879478312 5.62884826599147 5.74916448745114 5.65317907435317 5.62311111633739 5.97904759111631 5.65621251703882 5.83472158877412 6.43955884528019 5.69366045128054 6.24057881421967 5.8720815706234 6.20564195592479
"NVEC200_009137_1.1" 3.74198137706134 3.86347824730097 3.98678181894785 3.35219132776315 3.90881713156049 4.05839173416749 3.35806599598149 2.86500451927158 4.37517246576095 3.70422445697794 3.59456120865354 3.14839361535733 3.50253972581051 4.00814357253931 3.66241213187979 3.80705819704343 3.98840440598436 3.26513730481309 2.60358495002921 3.21346132932452 2.89903127507297 3.50902696708151 3.3153660188314 3.23780647464945 2.1705129127273 3.43290665628236 2.92813001658518 3.97489590555507 2.81421969128746 3.01273682198871 3.19960058494975 4.27768713128885 3.80765492818723 2.93700876824348 3.36378499367516 3.78936286426895 2.92824229046729 3.26749548619114 3.20849164472391 4.15151472582681 3.63118006292237 3.96413865197941 3.88099411116105 3.52324307281111 3.6346921144262 3.72695636406046 4.1105172780854 4.14314213303691 3.64481928290469 3.36804521144402 3.90906763428582 3.55794872265833 3.57334125424739 3.26901621974492 2.84060123089477 3.84734467283628 3.68152489061688 3.27445548315047 3.59947506918525 4.02997672967784 3.61413335325257 3.14767574263666 3.60313226499841 3.46615318018762 3.15299183272337 3.52777169171375 2.91745115049927 2.83284157091047 3.13452569427513 2.7356903141904 3.05052544872306 3.15494790274352 2.27844322751127 2.76525149593087 3.249025815847 3.12440070948214 3.43841759502273 3.36597749869202
"NVEC200_009139_1.1" 1.0841968208587 1.43911653679213 1.34110407325967 0.897377665999084 0.58340267238915 -0.0969981649615127 0.865894546961027 1.93414815168668 2.05692661481415 1.22097050168938 1.62212003277149 2.47555240697672 1.45598607635185 0.672574931898953 0.825873204439606 0.642838371023347 2.15365958530878 1.26164673842074 1.62193806828322 1.21729433498973 1.63679185592994 1.11393918178733 0.843171780919442 1.39763790648474 0.613576681839213 1.64483278487112 1.06768300102052 -0.0969981649615127 1.86606972517433 1.3683422458235 0.906649556573418 -0.0969981649615127 1.59733857221568 1.70387185641778 1.27069452572882 0.65951541094641 1.03406382877066 0.59896225584342 1.12519171333984 1.579297365912 2.09113020953787 1.59979695158078 1.18288622006986 1.56862702843609 1.69249473634032 1.89289202830689 1.64325875284771 0.681974719315293 0.41582154719905 1.49208175783705 1.03362479409585 0.878538105624469 1.28138068746853 1.5207495717167 0.464509813717641 0.485966670188653 0.477680604427882 0.761363129717311 2.02401925395353 1.38434893667109 -0.0969981649615127 2.37948714367181 1.57262348274468 1.61576620986177 2.11982352509554 0.578019903794316 1.65153843575881 0.496834182422726 0.481874948479863 0.65184513639687 1.18356217499242 1.24888772692164 1.16381950758064 1.78575384025396 1.75881189992656 1.04717165576845 0.876187490742131 1.97009897773902
"NVEC200_009140_1.1" -0.0969981649615127 -0.0969981649615153 0.553656723728723 -0.0969981649615127 0.58340267238915 1.20316688094352 1.65704944456284 1.41516646226477 -0.0969981649615153 1.48356429952899 1.40578095492954 0.6744167972026 -0.0969981649615127 1.17175390684731 1.95109747668933 0.642838371023347 0.858872129221603 1.02291004738624 1.40561183326435 0.483727328691187 1.63679185592994 0.631958437249788 0.448354580476634 1.39763790648474 -0.0969981649615127 -0.0969981649615127 0.85263200586961 0.941790648497001 0.689368600553846 1.3683422458235 -0.0969981649615153 0.931009104048216 1.82723509275162 1.4206439534235 0.941239103296726 0.65951541094641 1.03406382877066 1.41896023801574 1.59081337668267 1.11565669365963 2.21112288065643 0.826508573804106 0.464758143685654 0.423552027692822 1.05905330919535 1.33506562243587 1.02101150605877 2.20678213134141 2.04531380962948 1.49208175783705 1.47955029006499 -0.0969981649615127 1.5505531950091 0.92766034499202 0.464509813717641 1.48396623466164 1.8797594908363 0.761363129717311 1.66550436933268 1.38434893667109 0.535130460528955 0.627390136529481 0.966957365546585 1.61576620986177 1.40091607886052 1.03606127517778 0.572068417945415 0.496834182422726 0.893858088541258 -0.0969981649615127 -0.0969981649615127 1.51455971674054 1.53269546041657 1.38422447140716 -0.0969981649615153 0.756432860846267 1.04310212195016 0.837745129465111
"NVEC200_009141_1.1" 4.43804651774321 4.26999659473841 4.36803493079419 4.84629273363811 5.02172523931878 4.75043959372765 4.68844778540073 5.0306451521014 4.74109375359101 4.91896823645236 4.66496800520027 5.51983383393643 4.78710937613143 4.838468221658 4.70398177694425 4.89483584101773 5.10112182683497 4.56114760535405 4.71266545332624 4.97809271009174 4.60369377553758 5.26420300389488 5.19314241142575 5.09083474576801 4.85316384561179 4.90596830516098 4.94640294849212 4.7316869739383 4.91034072078268 5.29863629434798 4.95446194234678 4.71135324573557 4.89163469093689 4.44889149278985 4.64802732671801 4.70450816785144 5.02901129490535 5.06157720064564 5.02275140516927 5.00650564200796 4.85896843861836 4.99802496224771 4.70507485850232 4.707217395732 4.53237934214881 4.45776244322404 4.5799427628293 4.84364857083836 4.74820845041325 4.93135187654107 5.02000798030897 4.92123939507972 5.31557266671343 4.99484078463413 4.87807729928796 4.65211073957804 4.68040438275533 4.82268526281404 4.84182782884754 4.93905032611756 4.55797585315068 4.31023211870912 4.85687389000511 4.47460768146254 4.78961738912729 4.90408669410126 5.32567604619655 4.88280012087068 5.18890410860221 4.82230062052967 4.89080756776573 4.94148870693697 4.92168458629141 5.08843564872097 5.06121880099516 4.86900437409752 4.93794974539433 5.07671667274747
"NVEC200_009117_1.1" -0.0969981649615127 -0.0969981649615153 -0.0969981649615153 0.484217326913198 -0.0969981649615153 -0.0969981649615127 0.463332492544558 -0.0969981649615127 -0.0969981649615153 -0.0969981649615127 -0.0969981649615127 -0.0969981649615127 -0.0969981649615127 0.672574931898953 0.437006090061029 -0.0969981649615127 0.458695021725163 0.379238839073206 -0.0969981649615127 0.896641648954737 -0.0969981649615153 -0.0969981649615127 -0.0969981649615127 -0.0969981649615127 -0.0969981649615127 0.568529606461443 0.29307423323887 -0.0969981649615127 -0.0969981649615127 -0.0969981649615127 -0.0969981649615153 -0.0969981649615127 -0.0969981649615153 -0.0969981649615127 -0.0969981649615127 0.65951541094641 -0.0969981649615127 -0.0969981649615127 -0.0969981649615127 -0.0969981649615127 -0.0969981649615153 -0.0969981649615153 -0.0969981649615127 -0.0969981649615153 -0.0969981649615127 0.413539582627104 -0.0969981649615127 -0.0969981649615127 -0.0969981649615127 0.490024515677629 -0.0969981649615153 -0.0969981649615127 -0.0969981649615127 -0.0969981649615127 0.86767549326885 -0.0969981649615127 -0.0969981649615153 -0.0969981649615127 0.467206623718648 -0.0969981649615127 -0.0969981649615127 -0.0969981649615127 -0.0969981649615127 -0.0969981649615127 -0.0969981649615127 -0.0969981649615127 -0.0969981649615127 -0.0969981649615127 -0.0969981649615127 -0.0969981649615127 -0.0969981649615127 -0.0969981649615127 -0.0969981649615127 -0.0969981649615127 -0.0969981649615153 -0.0969981649615127 -0.0969981649615127 -0.0969981649615153
"NVEC200_009119_1.1" 9.40575266472171 9.4272459257801 9.89808562079472 9.63489608248002 9.77554901245531 9.77722662283015 9.93247643496182 9.74329455593083 9.51814154533675 10.0750673011305 9.7567417428918 9.86763676877382 9.35168631901271 9.70361589351628 9.8980863349753 9.7530348238733 9.78426693081905 9.94180269828891 9.78058308071108 9.67980141335563 9.68854522431538 9.66373151962584 9.5282550130287 9.55499584486932 9.52908589084413 9.72358723350543 9.55656295099943 9.63321202418523 9.85781534968875 9.7601065694422 9.79292342875725 9.97871609125177 9.60111633873351 9.55970604122786 9.94058833945089 9.62669478628352 9.47577252847231 9.27747606477381 9.26726896985563 9.79299318873975 9.9461642960368 9.69791226858868 9.9871142122824 10.0354375692131 9.81790481805231 9.74283050135994 10.0017748235467 9.75724100961389 9.88197975754412 9.72214619447854 9.71660695501857 9.84593193496782 9.50752488783652 9.50354865720702 9.69959171408705 9.88284838853906 9.78634576374029 9.98824246486726 9.8705395186297 9.84151550433974 9.84086519390213 9.93791815502868 9.87355735197998 10.1546001679972 9.76061773783102 9.56267510081045 9.55202378054069 9.30878845140323 9.69845772495096 9.33690362721691 9.72143894880757 9.45441228079193 10.0089031663702 9.76142362793703 9.41453627263171 9.63457435754727 9.81181659362328 9.62908174720112
"NVEC200_009120_1.1" 0.611253217522251 2.77755241803079 1.00045171051708 2.70070185840285 1.67291733634546 1.87574633791852 2.64614747623845 3.26222562519971 1.47426075308527 2.35703153491132 3.03952034462796 2.91546877156223 1.19618158243307 1.17175390684731 2.23398523282916 0.642838371023347 1.83629053571477 2.30959709076381 2.12552741106512 2.35201122861322 2.67171775202375 2.69313985596795 2.26319587873382 2.5931488590969 1.44370768422572 2.25435847991629 1.70361117543345 1.5394544116572 2.94691584756877 1.3683422458235 2.07859709184139 2.40798454174407 2.74089904540688 2.48039577864384 2.28563237307332 1.81281804508646 2.57109729524132 2.87009434798276 1.37670617326062 2.2112788644868 2.32189725665845 1.95211679602261 2.74876198056485 2.06521757485577 2.46710369195587 2.03940611137293 2.25255296562713 2.30775590142379 2.51701295413077 2.22986942816991 1.96377109478137 2.18558633540512 1.5505531950091 1.74545553130511 2.01759441984288 2.06826130666607 2.68376329889714 2.35490610345793 1.44614588126098 2.35723907053411 2.92945674848478 1.46694084985062 1.3013432491926 3.06852642335405 2.29718544197347 1.89688768437747 3.28714866621143 2.09353894880755 2.47269240276771 -0.0969981649615127 2.09624775339545 1.7388331786817 2.27844322751127 2.23403849646816 2.20439162967377 2.34590821086125 1.19269238831304 2.49121337598923
"NVEC200_009121_1.1" 4.22598842834466 4.02962316826332 4.29159250025986 3.93681116885887 3.14120620527606 3.56982252329292 4.87453884151595 4.36201402131215 3.97108038882257 3.80372861556136 4.51074529485818 4.28112544708593 4.47147525595506 3.81902985084493 3.84167889636489 4.20748550526286 3.98840440598436 4.23674138521104 3.87278683698985 3.59167768374834 4.15294263587132 3.85381351704717 3.54505966680394 4.60324985526768 4.4826899147719 4.54870839834184 4.5232889138373 4.4023562161465 3.9226357459227 4.61697812067947 4.26748550899921 4.60016043079709 4.54916548981638 4.37005785836609 4.59019386702809 4.34143389416658 4.27025297818632 3.89205908456167 4.7606405857097 4.24821000090323 4.33277569335197 4.27649975387032 4.17565995987161 4.10307364129391 4.152258537423 3.68304235112151 3.43085533336413 4.02947113189846 3.97278467215939 4.36832522715138 4.07692620078929 4.37939543372734 4.23908014599671 4.44161895058092 4.44916270795709 4.28960428720719 3.91822463197358 4.28967189729726 4.67496537498094 4.39518308793662 4.42618747411206 4.06949225942893 4.26979987693599 4.60658505266863 4.16929434256636 4.14320189482785 4.29953757340984 4.45187152033058 4.01499367699289 4.36857112292825 4.19440874322658 4.18857775160465 4.1088587793434 4.79391722182915 4.40197270151698 4.79253098370185 4.26084992037409 4.32992978563247
"NVEC200_009118_1.1" 8.43640399557663 8.52160378567095 9.02062903927721 8.9043779307642 8.95303980048335 8.99911104490675 9.24893302851964 8.8862275784855 8.74662801495823 9.16202254042543 9.0507428327178 8.98276532640927 8.80030798151317 8.86055299058145 9.06093161710653 8.72926731341366 8.87286768537702 8.93403441081215 8.81131334159899 8.7310591509124 8.82427417341002 8.87823110902229 8.72937822191986 8.83836977174501 8.85396558338363 9.17359649795841 8.95460052177649 8.76729766776779 9.13439755111865 8.91390097037059 8.82166497196385 9.22166362646124 8.7710975262737 8.69281202564865 9.02683701050241 8.65055273761914 8.74606434774786 8.39468776931597 8.46616238455844 8.89126381548482 9.26209091649284 8.99155778156695 8.96678785667357 9.12596945729586 8.99907980092345 8.98153313453823 9.19848079014859 8.7414173454378 9.04145308792527 8.83397340151446 9.09544391276299 9.07169437921404 8.88444891504163 8.9532188357581 8.90573990738406 9.0669359628185 8.99997854263384 9.11649699659503 9.02974579233346 9.13183772595302 8.82934996378534 9.08491379636063 9.31917693008367 9.19235085305065 8.92290614553506 8.80834866916206 8.81201186711918 8.70417666001597 8.93589976291343 8.69952860684413 8.80937116242407 8.7305272224198 9.17811978118093 8.86499257751236 8.5881513115652 8.9010179244 8.93576644878351 8.79064566205972
"NVEC200_009219_1.1" 2.24167337173423 1.7240993257014 2.08590655532079 2.5940216835516 2.97882199120678 2.65007375826422 2.19950662540016 2.4067816732659 1.50457074223376 2.4824621904644 2.70173236118668 2.47555240697672 1.68542591510071 0.687999184812176 2.56705910673985 2.02399503314426 1.64689312059317 2.50812543812492 2.38426764132814 1.47947784142417 1.88950303892754 2.04102801312359 2.45044408559924 1.80097634590049 1.15116107211281 2.07833177577401 2.14347186737678 2.13282272080906 1.56938418414987 1.68588952567482 2.44284499970872 2.11561516388569 2.62343390982103 1.06788554603731 1.54653164451387 1.52039869018619 2.33011108291162 -0.0969981649615127 2.015688870831 1.36602252410444 2.29553388749137 2.35836110808998 2.37833093698311 1.58180513986063 2.43007074122337 1.1451182047639 1.72050676368769 1.40117689192658 2.31257733888426 1.71476783158182 2.34632716415124 0.489915702124986 1.55079872750662 2.26345737568623 1.97887895357705 0.900004298428511 2.22278519864951 2.27525376455079 2.25374969884315 2.09670354501614 1.30874924481108 1.14168899616227 2.10094817646383 1.84708186337183 1.72975898611758 1.89688768437747 2.90400975160428 1.50564982935606 2.21027198830217 2.04123467422876 2.7086584265451 1.27919635416309 1.84702995086307 1.13190623816302 1.99873611710445 1.8367812080623 1.85515885373452 2.12752017256712
"NVEC200_009220_1.1" 3.93940514131908 3.65317393457678 3.47445291976326 4.1017573400978 3.59967809787452 3.2122032800637 3.24559298333389 3.6416809845754 3.4945592449696 2.80416976247153 3.5736254385988 2.95006102063534 3.11907598467177 3.9213338432593 3.94124707762765 3.07929896629747 3.62251870024518 4.16770553247248 3.06759008327534 3.61254179265468 3.36853153417575 3.34416647091142 3.64745606886997 2.89427723576009 3.77056331340078 2.68164574511315 4.0359379803707 3.39799867256302 2.35857922811234 3.43854442726013 3.93593372294779 3.90916355392452 2.62343390982103 3.38095968879787 3.29304369364394 3.14258128364842 2.98541223937093 3.12129906788783 3.98559790972863 3.88947208808594 3.75867405900475 2.79913385786112 3.2301759556791 3.77192040113989 3.69538825387249 4.05338206842113 4.23097525350667 3.10979371393951 3.28018058995643 3.22846362603569 3.70577372378624 2.59053823465823 3.10117800609837 3.13684665027673 3.48736798191035 2.59836514447636 3.03047069076394 3.11183654585519 3.66190587393607 2.69250315258995 3.29551278600124 3.49975653575483 3.66242841069075 3.69820434007199 4.4197791796356 2.82191933764428 3.82558061729275 3.78661780715595 2.69464609880249 2.42985059536403 3.10352777087691 3.57734715143452 3.62267507718083 3.24884050887811 3.68895812145211 3.47786739783019 3.77678428105785 3.24149823826621
"NVEC200_009221_1.1" 1.34603925631743 0.970896360912583 2.91708706817825 1.52439178390697 2.95815684546662 2.75652355439529 2.30535613779836 2.94505410878865 2.32504481514571 2.62073896937124 1.95025594694936 2.03016751340343 1.80803015605308 1.02811501362348 2.68497012949827 2.46231062431752 2.82611757363018 1.85079675239657 0.529773233931837 2.38987618629375 1.24010792572597 2.54039078651438 2.8901016724221 2.48320059336959 2.19603060597078 2.49677947094454 2.62988584553958 0.825005566522399 3.13370413862968 2.44476163555908 2.83940912634588 2.97556281610072 2.65861394823685 1.97544821995365 2.17400092608024 3.02720524261891 1.34683799082506 1.91013896650667 1.87326429612006 2.73336260017662 2.74259830078584 2.72606295025192 2.47517119717044 2.47089467388525 3.11085352619095 2.30266660013257 2.09905281645488 1.52697203785065 2.683908023717 2.46847722494774 2.33746524280784 1.11114474377601 2.29180660625644 2.87898006242323 2.50915945075277 4.02835692764209 2.26651694028841 3.06425192319079 3.25235835389877 2.56911261342415 2.52382166780685 2.56411582318204 2.45818300234065 2.65006695422332 3.15906540578069 1.55352182008385 2.11968680893379 2.22159358676767 2.2240207811447 2.82297784486051 3.48316257508242 2.66109672415921 3.26740070299677 2.10416123741916 2.67595289411896 3.03435365923059 3.22299886730295 1.72713706278151
"NVEC200_009191_1.1" 0.633468373402088 -0.0969981649615153 -0.0969981649615153 0.500864805801352 2.63579768870867 3.2826207099796 3.10794774646238 2.03960642434777 0.516883200289614 3.26091157361295 -0.0969981649615127 2.5423895944405 1.93029752652796 -0.0969981649615153 1.21698656700206 1.59769721463845 0.494226388586911 1.0583007670413 0.457767561393932 0.496577804193335 0.610237847326664 1.50771418358548 -0.0969981649615127 0.492262674395098 -0.0969981649615127 2.47646555182761 -0.0969981649615127 2.79766070219561 1.27396069934997 2.91017236106875 0.514323612342005 0.528239910725818 0.581471655139191 2.26025618082322 1.24813360310507 2.37783305305598 1.09282593969896 -0.0969981649615127 -0.0969981649615127 2.77489816481333 1.94024061273269 -0.0969981649615153 2.93262597254093 -0.0969981649615153 -0.0969981649615127 2.31618463992691 -0.0969981649615127 2.22888980752785 0.826880960683473 -0.0969981649615127 0.403549361766846 1.76871361135927 1.95553219560845 -0.0969981649615127 2.74637842606789 -0.0969981649615127 0.504449739151455 -0.0969981649615127 -0.0969981649615153 1.74771479786714 1.02622345176091 2.22641800995692 2.60843471002741 0.580760558866128 3.1083193889727 3.44750013578565 3.75287883032289 2.4276581518585 3.28857778987062 0.661161795052291 0.757626214319781 2.66054859602789 1.31341039065438 0.44814205750714 1.60614100787692 2.27201438483767 0.23068857254847 0.876770779724645
"NVEC200_009195_1.1" -0.0969981649615127 1.08362679390192 0.553656723728723 0.484217326913198 -0.0969981649615153 -0.0969981649615127 -0.0969981649615127 -0.0969981649615127 -0.0969981649615153 -0.0969981649615127 0.455597960188877 -0.0969981649615127 -0.0969981649615127 -0.0969981649615153 -0.0969981649615127 -0.0969981649615127 -0.0969981649615127 -0.0969981649615127 -0.0969981649615127 -0.0969981649615127 -0.0969981649615153 1.11393918178733 0.448354580476634 -0.0969981649615127 0.613576681839213 1.73950493445197 -0.0969981649615127 -0.0969981649615127 -0.0969981649615127 0.56939067642322 0.490397174597958 -0.0969981649615127 0.543687696880501 0.664273250873091 0.637063022178567 -0.0969981649615127 0.576648279544098 -0.0969981649615127 -0.0969981649615127 -0.0969981649615127 -0.0969981649615153 0.437422086833984 -0.0969981649615127 -0.0969981649615153 -0.0969981649615127 -0.0969981649615153 0.567700059316441 0.346337082505322 0.41582154719905 0.920476848482016 -0.0969981649615153 -0.0969981649615127 -0.0969981649615127 0.92766034499202 -0.0969981649615127 0.485966670188653 -0.0969981649615153 -0.0969981649615127 -0.0969981649615153 -0.0969981649615127 0.979593436750982 0.700129521893902 0.975586714928014 -0.0969981649615127 -0.0969981649615127 -0.0969981649615127 0.577945443046538 0.922098190015933 -0.0969981649615127 0.661161795052291 0.680929893062898 0.509138316041674 0.66697218213455 0.439256597642197 -0.0969981649615153 -0.0969981649615127 -0.0969981649615127 0.447046098697196
"NVEC200_009192_1.1" 6.51770554700047 6.27398174901417 6.30451448092265 5.92493074461317 5.77862905021746 5.72598320271548 5.90575557247716 5.7577411692262 6.45679232819117 5.94262778594619 5.84244156622278 6.15413879300819 6.41677806802663 5.58416061771675 5.54747759046586 6.38765768300821 6.137658481455 5.90244801784226 5.94122531239815 5.5726264643538 5.59444261915598 5.88585363707349 5.64311562975712 5.64675928266334 5.81781584124977 5.72156471237129 5.19902996155598 6.34508690626333 6.034993858154 6.11666171089379 5.95045640066017 5.83543633602961 5.9645193436844 5.38671153436362 5.81909128989129 5.83559975237532 6.01972013818203 6.36211765495395 6.11396725399463 5.78119667186622 6.34594141398235 6.3105923035803 6.45539740375265 6.04691982908171 5.92448432670252 6.13411011746396 6.44220272068595 5.87933535837408 5.83183855371275 5.88053849946648 5.9511965338252 5.53267632400037 5.74848727789181 5.62531026140257 6.34712811879572 6.37912547580814 5.95405098022454 5.97840847118984 5.85896262722125 6.02350603557617 6.27838938304806 5.92388636037075 5.6592693186228 6.19492748439797 5.83119457717612 6.39217952036992 5.39850644533357 5.50290985236403 5.78019610232658 6.28823143499888 5.6304124312659 6.05348052839013 5.86324792218611 6.15280308597235 5.84271294303823 5.7096880893229 5.67012876267847 6.5421533397903
"NVEC200_009194_1.1" 1.0841968208587 0.610857660270848 0.553656723728723 1.21817829126828 1.04389165502869 1.57830101141132 0.463332492544558 -0.0969981649615127 2.05692661481415 0.485765995087468 0.84180734987864 1.17435949059874 1.67606698248072 1.54190780222491 0.825873204439606 2.02399503314426 2.00368451306461 1.26164673842074 0.447375614613134 0.896641648954737 -0.0969981649615153 0.631958437249788 0.843171780919442 1.39763790648474 1.44370768422572 2.07833177577401 0.29307423323887 1.27135291132651 -0.0969981649615127 1.3683422458235 1.71556496892709 2.11626192767646 0.543687696880501 1.4206439534235 0.513568118883651 -0.0969981649615127 1.38083382634388 0.59896225584342 0.433407493636396 0.428281417060267 0.383512728199457 0.826508573804106 0.868051049537384 0.423552027692822 0.76612982873178 0.78987360016135 1.36542587616375 0.681974719315293 1.55109030703276 0.906091002732266 -0.0969981649615153 0.471701361579014 0.950196194468616 2.11110456846974 1.84968255637472 1.70607265292724 -0.0969981649615153 0.395100024786138 1.18734829165141 1.59904752422256 1.30874924481108 0.627390136529481 -0.0969981649615127 0.553279984580327 2.29718544197347 1.03606127517778 1.02738805193147 0.496834182422726 0.481874948479863 1.14233262583483 -0.0969981649615127 1.51455971674054 -0.0969981649615127 0.437026655494604 1.75881189992656 1.28903218532693 1.19269238831304 -0.0969981649615153
"NVEC200_009193_1.1" -0.0969981649615127 -0.0969981649615153 -0.0969981649615153 -0.0969981649615127 -0.0969981649615153 -0.0969981649615127 -0.0969981649615127 -0.0969981649615127 -0.0969981649615153 -0.0969981649615127 -0.0969981649615127 -0.0969981649615127 -0.0969981649615127 -0.0969981649615153 -0.0969981649615127 -0.0969981649615127 -0.0969981649615127 -0.0969981649615127 -0.0969981649615127 -0.0969981649615127 -0.0969981649615153 -0.0969981649615127 -0.0969981649615127 -0.0969981649615127 -0.0969981649615127 -0.0969981649615127 -0.0969981649615127 -0.0969981649615127 -0.0969981649615127 -0.0969981649615127 -0.0969981649615153 -0.0969981649615127 -0.0969981649615153 -0.0969981649615127 -0.0969981649615127 -0.0969981649615127 -0.0969981649615127 -0.0969981649615127 -0.0969981649615127 -0.0969981649615127 -0.0969981649615153 -0.0969981649615153 -0.0969981649615127 -0.0969981649615153 -0.0969981649615127 -0.0969981649615153 -0.0969981649615127 -0.0969981649615127 -0.0969981649615127 -0.0969981649615127 -0.0969981649615153 -0.0969981649615127 -0.0969981649615127 -0.0969981649615127 -0.0969981649615127 -0.0969981649615127 -0.0969981649615153 -0.0969981649615127 -0.0969981649615153 -0.0969981649615127 -0.0969981649615127 -0.0969981649615127 -0.0969981649615127 -0.0969981649615127 -0.0969981649615127 -0.0969981649615127 -0.0969981649615127 -0.0969981649615127 -0.0969981649615127 -0.0969981649615127 -0.0969981649615127 -0.0969981649615127 -0.0969981649615127 -0.0969981649615127 -0.0969981649615153 -0.0969981649615127 -0.0969981649615127 -0.0969981649615153
"NVEC200_009161_1.1" 2.34574858045951 2.5039846591163 2.22180010088609 3.41627697506433 3.90881713156049 3.56982252329292 3.22745760310486 2.97502316656049 3.58443250725376 3.28934452221095 2.7941455030787 2.78319518135045 2.56273126314758 2.63377699244516 3.51164090910734 3.18244726923958 3.14449804477402 3.70070443582711 2.96204465651923 3.06160038080308 1.63679185592994 4.40733737017333 3.69612358229072 2.78324792898803 3.2119428729816 3.35777299232449 3.47177222052887 3.61744236837662 1.56938418414987 3.43503409418878 3.23148920269785 4.16499131442107 2.74089904540688 3.3541748729647 3.83138893896325 3.31600590413393 2.70022139837345 3.26749548619114 1.77721316597452 3.81515334989187 3.54245308613406 2.35812520690497 2.96978135180407 4.32399643701632 3.03727039232234 3.27327550433654 3.19262234361516 2.93140975303677 2.70534120453098 2.99591169354364 2.85546307257644 3.90108591296514 3.07273505247981 3.03369935209388 1.84968255637472 3.85158476697164 3.1231582135954 3.53313815332732 3.16818386048623 3.34349067859825 3.73045514449447 3.90305585170104 3.71938333787136 4.36704388739021 3.05769477489267 2.70336703724275 3.1141097432209 2.24612665424775 3.97320450847025 3.47432909946975 3.9037228135139 2.25678605644683 3.13226535590428 2.8514991951291 2.81926315583206 3.01812350802131 3.06427017819393 2.87323495155071
"NVEC200_009162_1.1" -0.0969981649615127 -0.0969981649615153 -0.0969981649615153 -0.0969981649615127 1.04389165502869 1.20316688094352 0.463332492544558 -0.0969981649615127 -0.0969981649615153 -0.0969981649615127 0.84180734987864 0.6744167972026 0.472063806566609 -0.0969981649615153 0.437006090061029 -0.0969981649615127 0.458695021725163 -0.0969981649615127 0.841682342518917 0.896641648954737 0.564296364753969 -0.0969981649615127 -0.0969981649615127 -0.0969981649615127 0.613576681839213 1.02222308918669 1.25479738854778 0.513939072911987 -0.0969981649615127 1.02348037334724 -0.0969981649615153 -0.0969981649615127 -0.0969981649615153 0.599953306133677 0.941239103296726 0.65951541094641 -0.0969981649615127 0.59896225584342 0.433407493636396 0.812525288320932 -0.0969981649615153 -0.0969981649615153 0.464758143685654 -0.0969981649615153 0.76612982873178 0.413539582627104 0.567700059316441 0.681974719315293 0.793388115847836 0.490024515677629 -0.0969981649615153 1.19552327810482 0.950196194468616 -0.0969981649615127 0.464509813717641 0.485966670188653 -0.0969981649615153 -0.0969981649615127 -0.0969981649615153 0.437086652949918 1.30874924481108 0.627390136529481 -0.0969981649615127 0.553279984580327 0.588371195665689 1.03606127517778 0.572068417945415 -0.0969981649615127 -0.0969981649615127 -0.0969981649615127 0.680929893062898 0.50132330949554 -0.0969981649615127 -0.0969981649615127 -0.0969981649615153 -0.0969981649615127 -0.0969981649615127 -0.0969981649615153
"NVEC200_009160_1.1" 3.11084696426494 3.00742185441131 4.03447106591481 3.6998943593387 4.48183359557746 4.37596215500711 3.53417267353334 3.99503443754287 4.01286571570718 4.25427164512884 4.1063493223015 3.68173352292714 3.81212218272551 4.62391225859036 4.24367269685374 4.34724383115358 3.72639372432492 4.51574526909911 4.06974342469884 3.93542327254857 3.86068679933566 3.79113514809789 4.17913256925571 3.818423493266 3.54179495131437 3.63734476192891 4.05395096081175 3.78158274814111 4.41027415357398 4.02722001882741 3.15745034949298 3.59797837500243 3.695712901598 3.50936858307286 3.49564144795848 3.85509907297822 4.18455805902344 3.89205908456167 3.5009359607781 3.19346298444154 3.75480889805781 3.66365716020652 3.7677183098672 3.57333910209987 4.05591910579844 3.72695636406046 4.32814438309554 3.84017446793823 4.00899623582186 3.95319439534205 4.01210711099645 4.06581688246732 3.84765853334316 4.37593106148489 3.64404658861999 3.89737633516925 4.04359707394553 4.04590908767537 3.3051026510686 4.07492002011876 4.39126947702465 3.78037301230694 3.87788468588831 4.40379680313922 4.69778158710435 4.31476499678948 3.51309164451017 4.62888085183991 3.93016867224469 3.55463502728819 3.83783263237796 3.98473151708573 4.26395686969634 3.75489001775569 4.0217089935192 3.47488515232332 3.46807141523517 3.98639676625987
"NVEC200_009098_1.1" 3.32536104916985 2.9145025759205 2.76469666172805 3.47763655257032 3.87553387296828 3.65058790220325 3.22745760310486 2.70228581415464 4.37517246576095 3.87157647505172 4.12404906170782 3.70327049243263 4.31642421427843 2.92515073635486 3.84167889636489 3.4538761290208 3.77350135562526 3.7594994085025 3.57748214099675 3.41492830684183 3.21075090067325 3.19217357951864 3.78870443027767 3.81101728931629 4.23167181997845 4.44362678669064 4.10351507191891 4.01943169897717 3.47235711801125 4.4090533707517 3.90983376472486 3.47730431619582 4.05454450845578 3.64947737308493 3.92793260751343 3.72048780359915 3.21428592934019 4.10141348863769 4.09906391578481 3.37573478957788 3.8317090777372 3.34447472864588 4.29369729805047 3.59920111670128 3.3396613450145 3.89062378932004 3.19262234361516 3.62223454379503 3.28018058995643 4.0101286199724 3.4691560713821 4.02636375497132 3.37961915396162 3.85558595443177 3.59177248250914 3.48246408560655 3.91822463197358 4.16848779907147 3.54521069805563 3.7991498850644 4.076557141591 3.57424982829719 3.82696151624217 3.93648743058919 4.07510381677165 3.48276934231317 3.36646029498982 3.92781058784213 3.27873074846665 4.59740054102809 2.6516575328556 4.06975628513681 3.50832090877057 3.66247369856384 4.17520703328953 3.56958742912478 3.67151771856349 4.23517697913704
"NVEC200_009100_1.1" 6.5632684448885 6.48805768077508 6.17659246832395 6.02117612939848 6.08703629428929 6.19792098257307 6.22960019432003 6.07308274529517 6.31726545717236 6.08631198235801 6.07418632684512 6.14971332574626 5.7863059058379 6.03366495853937 5.80218858583785 6.33074710166995 6.09993743883618 6.25984762464436 5.99856584694684 5.82120054029518 5.60820826751946 6.21107422196428 5.93229563320536 6.14207815601846 6.22349641993727 6.10625005677253 6.03706653619204 5.90907824660602 6.34995830187001 6.09702450892517 6.28523994236682 6.27068116655834 6.17041671311946 6.37177533315973 5.94309610427843 6.38267852315022 6.18410357973155 6.13940835815911 5.9250206331211 6.35462269061826 6.44356195830108 6.56098879526846 6.53683165238587 6.47061539069487 6.10227255999067 6.52730237743646 6.29709755101876 6.66304072238758 6.26977361068614 6.0071157441655 6.35321297115011 6.0342537613083 5.93694637957108 6.08050041708038 6.29989642405808 6.45930658182308 6.47216471054812 6.03440851765038 6.29175978672757 6.31626385013695 6.12565001574423 6.32567206574864 6.49444756634012 6.07660591877193 6.19265986707795 6.03655601546044 6.0571155778155 5.57278139566122 6.07473347342159 5.52685679116161 6.02418285503298 6.15163723113674 6.13191101666989 6.54685573668457 6.09356940060909 6.07288198299588 6.36122238958648 6.17193142535294
"NVEC200_009102_1.1" 7.80959867037298 7.33994594107542 7.75974895980753 7.84887905796831 7.86453835596139 7.58268311753535 7.66103609542032 7.78718375360826 7.30037120655374 7.82123648524261 7.57938757973261 8.00040212176204 7.84080007592374 7.65286213542714 7.88708754029528 8.21848498403162 7.55861484945044 8.03760838146262 7.95800105781139 7.70729370668653 7.78163479979973 7.64896506552727 7.54289178815394 7.64855410519189 7.91138442247839 7.55316761344748 7.46866536261429 7.92762913308573 7.71639940416982 7.90847812052996 8.00037382675299 7.85610023019221 8.04649406081374 7.78801295738706 8.02260454879019 7.79037996027867 7.67651313921645 7.43538787068393 7.69344996036952 7.7391282963423 7.8824050545081 7.65631518095103 7.91065165655256 8.01853145381542 7.95573209487188 7.84790636819157 8.01795024197155 7.74005573885884 7.89233308945195 7.88069258755934 7.75707743430557 7.94129977955733 7.86587567824971 7.76226190532975 7.82610340621985 7.46688778040003 7.95685215865368 7.85567772002404 8.03724739224816 7.57193312710029 8.17150252211078 8.04971093011057 7.98481704774884 7.76579165863308 7.65157041624298 7.73785832562487 7.79901715135507 7.81808210226017 7.83892677535785 7.45330168126775 7.78203751597515 7.95098978339277 7.45840568525825 8.08926505678364 7.72497500312169 7.89128617815809 8.07906946819208 7.58059133490818
"NVEC200_009104_1.1" 6.9564945415425 6.83319874760611 6.85165338602661 6.74981001649636 7.02185940083475 6.75864011549406 6.63535573992692 7.01029224674086 7.11533034356156 6.88466205996562 6.72147835840547 7.02042575703803 6.68808488680209 6.84462921528397 6.71151207128791 6.70448530490877 6.72101104996312 6.64961089467079 6.68868217533246 7.00903738776625 7.02606016732538 6.77788326632996 6.90578831816852 6.82166735372363 6.8846471960117 7.08482506225598 6.92359907718635 6.68620922546317 6.7977820966621 6.81908980071968 6.90458451122781 6.74589291655804 7.10186245425701 7.02068449029431 6.96659450651833 7.0974045928604 7.03489263128913 7.06882712911025 6.86321340528032 6.9793877691719 6.88811031937675 6.8710433085055 6.95428679108867 6.95452805466772 6.68336518312235 6.833805527427 6.81455292610756 7.06756542112879 6.87610985945699 6.69702039469076 6.96727192415783 6.96775697801116 7.13991778013828 7.0756810540441 7.12655020423791 7.07695108476129 6.96491532030012 6.82568400145913 6.80611158539403 6.90063967794473 6.71125438838384 6.79840374394491 6.99878537212255 6.99008878116037 6.95785747233181 7.21682308812921 7.02878013209736 6.74939646067932 6.86779553902768 6.79438432539739 6.99866482778065 6.91394469495036 7.06010609976702 7.14632432725963 7.22617029205303 6.97904346603894 7.0489128823534 6.95523341824221
"NVEC200_009099_1.1" 4.21050912759928 4.508138128589 3.66187788746027 4.24983531120852 4.46750286307851 3.48426617863357 4.15358993449457 3.59736514867642 4.05347478666657 4.16558617809355 4.15936397212894 4.53699314600041 4.44176956560282 4.65790001720377 4.42337251655738 4.15771971229039 4.59806915441185 3.87338215831827 4.11779538420604 3.97846918116864 4.30714564909933 4.26016034671198 4.30985094847263 4.13582260011454 4.44377068593463 3.10558847596624 3.58078610230645 4.10457962173459 3.78757870325129 4.12122981351661 3.81669406766522 4.20354304069394 3.57434883452069 3.9497454356444 3.97388505761141 3.78936286426895 4.53550162421259 4.10141348863769 3.95191229843323 4.11778708220331 4.33277569335197 3.92485821651542 4.1946691661208 3.44306248304051 4.21308677731037 3.72665356551211 4.5123706560418 4.02947113189846 4.07880165901664 4.98947866849976 4.32790961816795 4.06581688246732 3.44712508734379 3.85558595443177 3.36138792047162 3.80429198159091 4.36517653932565 4.23673516586677 4.12852164270065 4.36617273490822 4.46028027324106 4.43748673317231 3.66242841069075 3.98580499687421 4.02559738853275 4.21581013051579 4.17288481293932 4.45187152033058 4.37732945842506 4.14915721815761 4.24587113837369 3.94026308815422 3.99534667996653 3.45772745976696 4.31686088561438 3.70091584408782 3.97213730674718 4.50258963734402
"NVEC200_009101_1.1" 6.00773733640164 5.83776837263257 6.06620268741979 6.42323526009211 5.59278002968519 5.74369078285626 6.26332787815659 6.36344486211551 5.93799180504098 6.23632847003652 6.01803638918948 6.09496307324962 6.11279356180183 5.95922050226458 6.18095233151772 6.50005747564133 6.2490470101777 6.30057435829875 6.04612685836764 6.49771494089906 6.1621827623254 6.08611025002913 6.14862054456753 5.97670354210485 6.10377273042359 5.92293004149839 6.12369593890695 6.03372452683984 6.2378526158306 5.81700740547106 6.07005776303235 6.00205221985844 6.20149068348108 6.3918674891026 5.98857559245907 6.2050017953063 6.37994613533659 6.12749631545582 5.85426161016002 6.18585267766139 5.72900392527722 5.87738617743829 6.05237427907034 6.24193261950482 6.46315851692835 5.99224175838953 6.31703716628426 6.10590424319804 6.07001461042048 6.18521850777457 5.94800316889339 6.22929654191502 6.25210681562386 6.33503279714445 5.9093641280326 5.63857991052039 6.08180585552523 6.38866348427554 6.1444088105939 5.936763012018 6.22814364817729 6.11335943821644 6.16604704467657 6.06517911612156 5.9752016986227 6.09658887527516 6.48792023139576 6.37209167268804 6.16101863679881 6.06823601340074 5.99425011727958 6.25510345358153 6.2846762102304 6.48748596773559 6.33153540733522 6.57899399288394 6.27577138018195 6.00965397070239
"NVEC200_009103_1.1" 3.29632736915587 3.379901387183 2.5186360998185 2.70070185840285 3.23051306409111 2.12222498815596 3.47782565490673 3.07724310149349 2.47081442212526 2.35703153491132 2.7021125388535 2.63755858864331 3.3825857622255 2.63377699244516 2.67346128340011 2.02399503314426 2.82486579502453 2.19904945216183 2.60358495002921 2.59266167826227 2.89903127507297 2.54905377504019 3.43477925682626 2.69132722084894 3.01361104147267 2.55269448575163 2.68933140433407 2.77622694564617 2.1120270049835 2.8018001659061 2.71660435885517 2.11626192767646 1.59733857221568 2.87235180165224 2.42448624461398 3.21947198513325 2.42927005959302 2.62101542710586 3.39096543725268 2.8267570486942 2.77559475320497 3.45889654001 3.23144139952846 2.72736868475658 3.16592618164695 3.38713303244533 3.00869271860415 3.05274845175358 2.70534120453098 2.81524279137787 3.45215269972023 2.85991417027922 2.43887617857907 3.26901621974492 2.9275280921466 2.35752514593454 2.78300071859648 2.7302790022006 2.84786256087141 3.15281769634211 2.47556420811374 2.37948714367181 2.59303418731915 2.37698768895935 2.4551105882987 1.89688768437747 2.68968994841074 2.62585171522045 2.47269240276771 2.7356903141904 2.48860522330609 2.52113265675294 2.46055973408518 2.47044845074271 2.93928722063718 2.44915706781796 2.71443528907854 2.25405826744455
"NVEC200_009105_1.1" 5.76207781468233 5.71354444095924 5.47983273008344 5.64682850046118 5.55869615598189 5.72516295423118 5.77247871374541 6.22904709158098 6.03418279315137 5.63910603217558 5.46693762614575 5.80208745752862 5.83282297745184 5.61581394276527 5.30253884646487 5.61976366253637 5.80349044322605 5.72414283204247 5.47351681369345 5.52056777748372 5.43771972653363 5.90557464351057 5.48364381605121 5.66254305033513 5.75211508202304 5.71287801205896 5.49365753387009 5.45362063775875 5.4057653868047 5.73016189551955 5.73033840016095 5.16646459224818 5.74764075053955 5.65230641486195 5.36905429726291 5.35398177401382 5.5750978732367 5.39541067236804 5.5563004570192 5.98537006287822 5.89945360607171 5.95742842016673 5.72826878306395 5.89323785725232 5.51506545893141 5.71538561627838 5.81250858028255 5.7135729132397 5.78686018879221 5.63697782066182 5.79264814847185 5.36254996498471 5.86472149703687 5.52074744240451 5.72751226919497 5.87437589846775 5.94920894927705 5.58682813601608 5.54149203459571 5.7915753384009 5.79257524543265 5.67066713839815 5.62563584908613 5.65684114650206 5.30735074819852 5.41858365708251 5.49406815228124 5.5871418799514 5.69234059954287 5.54662827265183 5.33518498760662 5.33409779031015 5.64073778046234 5.86580398768727 5.69366045128054 5.85516885369023 5.79227653335483 5.59205077502722
"NVEC200_009106_1.1" 4.93382927077558 2.5039846591163 2.76469666172805 2.59391084500571 3.14120620527606 3.29624070188474 2.01478437250908 3.17269714467803 5.1308708622968 1.89805084951645 4.14181457091864 3.34888785468482 4.87864098708967 3.24810696592105 4.63270246973642 2.96820407172541 2.63385837249938 3.10672297860167 2.70188874088219 3.41492830684183 2.89903127507297 3.34416647091142 3.87570073736244 1.96698048317033 4.59351869276768 2.55269448575163 3.77683503383136 4.83497128171274 2.1120270049835 4.51675833645115 2.07859709184139 2.85809822975606 2.95052490538818 1.70387185641778 3.29304369364394 3.21947198513325 2.27196477127909 4.87469081033597 4.8254911927204 3.81515334989187 3.67357776043087 3.22019015002946 4.75349153803345 4.32399643701632 3.98792232089949 3.8903534681265 3.35573207049991 3.49952993106021 2.41274785353891 3.0784141253761 4.13895781307075 3.106854785002 3.99026161008203 3.47127921181046 4.50676104860011 2.9851706960848 2.78300071859648 2.24353255018995 2.17460033203212 2.2341938805466 4.91831438062069 3.04482688586976 2.81831899326206 4.16776825825812 3.74884311634472 5.17303944689818 4.21634959153337 3.1746157117444 3.13452569427513 5.03320164610343 2.09624775339545 4.52604278374241 2.46055973408518 2.8514991951291 4.07509489346662 3.32004593598506 3.06427017819393 4.06195954670766
"NVEC200_009107_1.1" 3.92196917830645 3.60722312710931 2.76469666172805 3.14084950662168 2.94407296168083 4.05839173416749 3.41918814099179 3.6416809845754 3.46908816447848 3.48191082004848 3.24916512016031 3.34888785468482 3.61328111514171 3.43550318585752 2.93282203315588 3.18244726923958 3.07098110285801 2.68260978626169 3.31254628961785 3.53513352805104 3.18433154087558 3.42895031828482 3.43477925682626 2.78324792898803 3.87003104525794 3.87143459226535 3.61536731769186 3.72891731934621 3.47235711801125 3.70168473284306 3.30191315654589 3.47730431619582 3.13352037296491 3.08473798667002 2.8755399820862 3.11601260108448 3.77949806778946 3.08243526359671 3.5009359607781 3.89696811546913 3.75480889805781 3.51287500673056 3.29824305859403 3.04395056414467 2.96836749150463 3.76957307508942 3.27648110918722 3.36541063824593 3.28018058995643 2.81524279137787 2.99617436892546 3.61225385241367 3.63253636552996 3.03369935209388 3.48117409902092 3.65233342185079 3.33421240669224 3.79253605859455 3.23826692913308 3.08321645253062 3.11210431359957 3.33368846358949 3.66242841069075 3.66091653284476 2.72698274173984 3.38100095841052 3.51309164451017 3.78562194083665 3.69332912182766 3.47432909946975 3.16242480699993 3.18651174999408 3.93505567130984 3.84174103660837 3.42382599356254 2.94934179094096 3.58094317395107 3.63699943024902
"NVEC200_009171_1.1" 3.00832316974098 3.29540460206801 4.29159250025986 3.64745685487853 3.39407813228827 4.59585855446174 3.58840143247977 3.94183078816971 4.16886338698266 4.02605800489746 3.91463319492933 4.28112544708593 3.71612462766438 4.58483247071737 3.88321917233928 3.61005820374349 3.77350135562526 4.20848382630977 4.45519269008596 3.89105339189616 3.91369465808631 4.40733737017333 4.34076027280936 4.05809188381619 4.32028682823983 4.51452461544377 3.47177222052887 3.49662716740921 3.38147630671089 3.01273682198871 3.81669406766522 4.0846524952909 3.44182965483844 3.89448441036958 4.10356327790294 4.14518357066478 4.13972295606869 3.64708218968092 4.16736903498874 4.27905328037023 3.58749856516139 3.75607933151902 3.96565434345425 4.2334237981524 3.91656152102997 3.08363360500303 3.27648110918722 3.93792528786588 4.07880165901664 4.43246773793429 3.12437295726481 4.10421974979768 4.07805646520231 3.99338151026457 4.19258765563855 4.82793501907545 3.73207371521615 3.90661217759326 4.54273265440457 4.79410460858062 4.20275210835269 3.71488374864451 4.69591266933304 3.98580499687421 4.38093668809566 3.7829218030368 3.58117265947132 3.68239439553533 3.69332912182766 2.98789859051118 4.19440874322658 4.26268155550637 4.98252530404444 4.63276643964495 3.96627142275056 4.3069388386652 4.00171698181854 4.38980861812328
"NVEC200_009172_1.1" 0.611253217522251 1.96196721360196 1.61648766383784 1.480460560881 1.39241881869494 2.6791652410105 1.1802852623703 1.69786925769363 1.69566934821226 1.22097050168938 0.84180734987864 0.6744167972026 1.19618158243307 0.672574931898953 1.13186812437025 2.02399503314426 1.42881957512748 1.02291004738624 0.447375614613134 1.21729433498973 1.0160369244342 1.11393918178733 1.40762654896999 1.14389491885179 1.44370768422572 1.02222308918669 1.42040603543252 -0.0969981649615127 1.86606972517433 1.02348037334724 0.906649556573418 1.52518782609597 2.35521806071536 1.94051709100424 2.42448624461398 2.26376456251198 1.03406382877066 1.93855977386088 0.433407493636396 2.55159371459356 2.09113020953787 1.78668523615148 1.31780182812083 2.06521757485577 1.85400115165974 1.33506562243587 -0.0969981649615127 0.955322576759871 1.3398804475749 1.22863613818996 1.65962606031721 1.67528023585106 1.77731404066836 1.25446996677066 1.18243331927246 0.485966670188653 1.20636610651993 1.29584440702293 2.17460033203212 1.13201742843244 0.973185096740575 0.627390136529481 1.3013432491926 -0.0969981649615127 0.588371195665689 1.38318954968085 1.02738805193147 1.24085659833914 0.481874948479863 -0.0969981649615127 1.85110410702111 1.93288742932387 1.16381950758064 1.13190623816302 1.47086945432537 1.04717165576845 1.19269238831304 1.97009897773902
"NVEC200_009175_1.1" 4.31458566856973 3.60722312710931 4.29159250025986 3.89243846811153 4.32845365028962 4.51187780092329 4.61197141099623 4.36201402131215 4.40686128759313 4.54051771318631 4.03269105539953 4.37602842411242 4.14268019986003 3.81902985084493 3.79890697848436 4.73434460504326 4.27697973404887 4.3955649825658 4.33779169394091 3.93542327254857 3.68886866600441 4.02699893671735 3.54505966680394 3.47681059332661 4.82315113409648 4.47951117047251 4.61158596852855 4.22356146286864 4.10411905297101 4.02722001882741 4.07980925253399 4.0846524952909 4.05454450845578 3.3541748729647 4.78321491469399 4.47287574185203 3.77949806778946 2.98016791972924 3.78802878949286 4.72221897950477 4.16460280107486 4.24495062912732 4.22799976531404 4.29443287871528 4.40780739178334 4.53390473028948 3.75704166767192 4.43863014122916 4.11247732681746 4.1567769125643 3.54672131498002 4.44070516510632 3.84765853334316 4.62244296210449 4.15705296441379 4.51195580578543 4.60103336347574 3.79253605859455 4.2690767035888 4.33656703687487 4.119860281217 4.12096138686426 4.02068327830748 4.03349225266997 4.25771044212811 3.72323890450086 4.17288481293932 3.92781058784213 3.93016867224469 3.38928817376135 4.02710916780262 4.40036335519925 4.35880429645563 4.39499778292032 3.78590247317139 4.64809757150161 4.22656085617101 4.20215743623495
"NVEC200_009176_1.1" 3.86443261714697 3.6756787646902 3.72136723509539 4.28458759323614 2.94407296168083 4.05839173416749 4.61197141099623 4.04634562807315 4.34277193647958 4.14467264317153 4.33804096141586 4.42123706722249 4.65956687344554 3.81902985084493 4.24367269685374 3.99721076223681 3.81911931727403 3.48207255973226 4.45519269008596 3.56566004438066 4.01420261169685 4.13188813198444 4.17913256925571 3.53084981753756 4.18523590597021 4.3690639693784 3.83668036450441 3.92894138632672 4.73789347429807 3.50645755672556 4.25340891751589 2.59069850015179 4.86600373141154 3.83702206624646 5.31652194143232 4.19680509443708 4.42773519158321 4.6264764466333 4.09906391578481 4.45142831557122 3.8317090777372 3.91033063194229 4.64217557166024 4.06855898527472 4.73263623049799 4.10524908687371 3.35573207049991 4.26725893996066 3.85835466832982 3.99078855268725 3.54672131498002 4.52804513222428 4.27667665788011 4.03653611269677 4.61574844413569 4.02662714328672 3.57478199530824 3.79253605859455 4.01331981595557 4.06877499974359 3.98584499252524 3.90305585170104 3.87788468588831 5.01565087806381 4.4576032524455 4.73307312772635 4.55788409444551 3.83459186080585 4.95129623775526 4.45480599976095 3.26626619641631 4.52604278374241 3.33251151717995 4.78723638089532 4.48321102928006 3.89628361625362 3.2117892627463 4.26745766934073
"NVEC200_009177_1.1" 2.89795242582939 2.89706053503182 1.84763665828779 2.89314510394743 2.83438885363585 2.6791652410105 2.92432293760953 2.86500451927158 2.2084699414098 3.28934452221095 2.88065787673439 2.78319518135045 2.58105109609722 3.52079916977557 2.23398523282916 3.36895007803405 2.73252086117108 2.50812543812492 2.96204465651923 2.13555903540575 2.06939798986975 2.69313985596795 2.79661251525798 2.78324792898803 3.30174081889488 3.75913236692525 2.14347186737678 2.42537389337249 3.38147630671089 3.01273682198871 2.81620929845018 2.70796866783033 2.84951600172107 3.26983257796606 3.43121908970795 3.64815903884924 3.21428592934019 3.43149346250239 2.22464636171412 2.64926342497976 3.1802767590201 3.17824656933931 2.42923358342088 2.06521757485577 3.67849039161938 3.49265848247009 3.10358670356717 2.88359897544801 2.94848241138969 1.74114450891156 3.06169716851629 3.02914475782427 3.23432165439754 2.94588152325044 2.83970496187971 3.35697874617818 2.04881643210405 2.45829456651441 3.23826692913308 2.12357894414885 2.18067428496646 2.93407929951001 2.81831899326206 2.22097016258648 2.72698274173984 1.89688768437747 2.91745115049927 2.83284157091047 2.9742893398571 2.24858835314062 3.53929757884137 2.74446162967957 2.76761753919048 3.67700269857719 3.65176994671299 2.23469665527778 1.67189620976263 3.10525564948573
"NVEC200_009178_1.1" 3.93203039156589 4.33146200518213 3.89132621073123 4.60583094628659 3.85366050302449 3.79970187961318 3.37074692192094 3.27845375606107 3.94791660943215 3.65177454510161 3.4361227809473 3.04854710497906 3.85782718892665 4.1858011380128 3.41275757542144 3.88552765787348 3.21799599896841 4.27067386525573 4.15304697642687 4.21771617849436 3.69778200926285 3.67984271166226 3.55315895861574 4.06286837877077 4.27665959482994 3.10558847596624 3.68425720791568 3.56294026806554 3.93009426471618 3.02280799783693 3.68575611833508 3.77352279728367 4.07370487452971 4.1633271582405 3.93305961944325 4.16600254646773 4.41334125423888 4.59221712506211 3.99013106084164 3.49008408789311 3.79856844410149 3.35006073783604 3.45519522209358 3.62560519456062 3.95692196445702 2.95105509249846 3.36939339570429 4.03719703263415 3.50393700927314 3.55253699130799 3.7980989782175 4.08026095463666 4.13447572320699 3.80656556769525 3.54205806347777 3.55780007060578 2.6878666627394 3.64136847491874 3.43427249729852 4.14955154045677 3.62859738147918 3.78037301230694 3.83125721717601 3.53959753882296 3.55309533458468 3.74074239598332 3.98461286740285 3.80137535848812 4.44003031507748 4.32856580769872 4.02710916780262 3.58753281663147 3.60358902826716 3.79896898828228 4.32141903051746 3.27808786182548 3.83131021908694 3.5385895539306
"NVEC200_009170_1.1" 4.93382927077558 4.62191082811018 4.57570257744032 4.86937055481723 4.91800055629364 4.75043959372765 5.01974533514435 5.48576500147161 5.20484414810927 4.91896823645236 4.99088282513299 5.00003633984749 5.39497797189824 5.24167063918521 4.95836479396725 5.17050955093358 4.90353061366946 5.01718149383619 4.99062915970839 4.89065340116206 4.75660089822887 4.60248229303516 4.71566692943026 4.72414867218681 5.09840999735464 4.70844016196493 4.83343738715354 5.18700048087046 5.12163868407602 5.15043607280484 4.91006093946373 4.97917513704746 5.05933172574512 4.81902736864666 5.16629722370531 5.30777501293995 5.19159552599586 5.01060498246178 4.92749010846616 4.83029316020852 4.8404792356386 4.79515194606669 4.93238078476454 5.13175072821082 4.77360016013761 4.92176955746355 4.36691976305278 5.09035335715399 4.54123943251157 4.6638329594745 5.23408276752791 4.9843690609478 4.87548560204558 4.99484078463413 5.10015267256334 4.75518887387699 5.06261295441216 4.95231130838584 4.99137619476507 4.77215605567447 4.96655447928857 5.25294019642507 5.34712469242865 4.91739693142976 5.00927687062845 4.93071717377799 5.06539675426867 4.60084669802626 4.88523287156313 5.14117834386004 5.12981840411895 4.94148870693697 5.54313196498688 5.08843564872097 4.8009703112117 5.185414172592 4.9589878726233 4.94320459513235
"NVEC200_009173_1.1" 3.92196917830645 3.60722312710931 4.29159250025986 4.17771381825609 3.46939436711074 4.2258974307516 4.18911996019251 4.09589437810899 3.40776271746132 4.14467264317153 4.24326138410269 3.25212082198207 4.44176956560282 3.34484562518694 3.75482814649742 4.10617572591131 3.57507271031537 4.17966172058104 4.48310864311665 4.21282150379744 4.2385376296024 3.79113514809789 3.91730759003756 4.41492314174209 3.74754585179292 3.75913236692525 4.07894585416526 4.10457962173459 4.41027415357398 4.55094434847928 4.33621475283222 3.76194496858369 3.695712901598 4.37005785836609 4.49884978195129 4.29481690398765 4.60311858288007 4.05185360561931 3.83077773653829 4.0115983013481 3.9742073127442 4.2126961281926 3.85905702119837 3.52324307281111 4.12085481410591 4.37737652342918 4.32814438309554 3.45619423690138 4.32847034129317 4.23079370427628 4.46378526883874 4.14162682688583 4.23908014599671 4.11915570726947 4.56214783756767 3.94175906765066 3.78091121339245 4.0787287930972 3.88811432781886 3.56390830479674 3.93825631251447 4.17065739385638 4.02068327830748 3.98580499687421 3.55309533458468 2.82191933764428 4.41596339161341 4.57225697679205 4.27785236292963 4.41233278508684 3.9037228135139 4.79934296218795 4.16243231763766 4.47868430785364 4.27083553162908 4.5814782421244 4.11851472999136 3.77811907959776
"NVEC200_009174_1.1" -0.0969981649615127 -0.0969981649615153 -0.0969981649615153 -0.0969981649615127 0.58340267238915 -0.0969981649615127 -0.0969981649615127 -0.0969981649615127 -0.0969981649615153 -0.0969981649615127 -0.0969981649615127 -0.0969981649615127 -0.0969981649615127 -0.0969981649615153 -0.0969981649615127 -0.0969981649615127 -0.0969981649615127 -0.0969981649615127 -0.0969981649615127 -0.0969981649615127 -0.0969981649615153 0.631958437249788 -0.0969981649615127 -0.0969981649615127 -0.0969981649615127 -0.0969981649615127 -0.0969981649615127 -0.0969981649615127 -0.0969981649615127 -0.0969981649615127 -0.0969981649615153 -0.0969981649615127 -0.0969981649615153 -0.0969981649615127 -0.0969981649615127 -0.0969981649615127 -0.0969981649615127 -0.0969981649615127 -0.0969981649615127 -0.0969981649615127 -0.0969981649615153 -0.0969981649615153 -0.0969981649615127 -0.0969981649615153 -0.0969981649615127 -0.0969981649615153 -0.0969981649615127 -0.0969981649615127 -0.0969981649615127 -0.0969981649615127 -0.0969981649615153 -0.0969981649615127 -0.0969981649615127 -0.0969981649615127 -0.0969981649615127 -0.0969981649615127 -0.0969981649615153 -0.0969981649615127 -0.0969981649615153 -0.0969981649615127 -0.0969981649615127 -0.0969981649615127 -0.0969981649615127 -0.0969981649615127 -0.0969981649615127 -0.0969981649615127 -0.0969981649615127 -0.0969981649615127 -0.0969981649615127 -0.0969981649615127 -0.0969981649615127 -0.0969981649615127 -0.0969981649615127 -0.0969981649615127 -0.0969981649615153 -0.0969981649615127 -0.0969981649615127 -0.0969981649615153
"NVEC200_009223_1.1" 3.6083049793058 2.16611091736779 2.5186360998185 2.21592070522337 3.14120620527606 3.08021811450795 3.08383738336125 3.26222562519971 3.69164552562369 3.28934452221095 2.12573276716354 4.37602842411242 3.61328111514171 2.28942420686368 3.14802498059086 3.27871032052512 2.52795003333005 3.16681941783449 3.18237749148706 2.35201122861322 2.54304649723544 2.54905377504019 2.12797344595604 2.5931488590969 3.11618243953495 3.10558847596624 3.17992374347055 3.72891731934621 2.50542984965846 3.76130058200578 2.71660435885517 2.11626192767646 3.63630668305357 2.75315257881103 3.61644949481842 3.40648364013902 2.70022139837345 3.64708218968092 2.75513926316474 3.63613366706497 3.12023115369546 3.56516199460063 3.61885775909815 3.88239389319668 3.28404227487504 3.72695636406046 2.55080671309525 3.69859826038923 2.51701295413077 2.7156484303493 3.06169716851629 3.25088009295991 3.74410338421184 2.52883077603746 3.69464137182657 1.48396623466164 2.46211624254228 2.95903047802484 3.09452170048037 2.57571673079729 3.55225522197897 2.37948714367181 2.9190099989445 3.2410940387134 2.59744141181843 3.38100095841052 3.1141097432209 3.1746157117444 2.69464609880249 2.86729874977522 1.85110410702111 3.39857960365137 3.02065257862463 3.66247369856384 3.42382599356254 3.08377468337532 2.71443528907854 3.24162823969783
"NVEC200_009224_1.1" 5.02293370318367 4.0977218090613 3.64237283188477 4.17771381825609 3.785093153405 4.05839173416749 3.19210024935811 3.5332020961339 4.77655467714034 4.42024650198113 4.74576588567933 6.01940104548686 5.46761842840815 4.97775612123387 4.23204805032392 4.55373871124306 3.86738330879707 3.67652347281873 5.13169690536309 4.27010820713291 4.65528102699812 3.90360802859703 4.35451689192548 4.00958871575774 3.64669105028114 4.64665307137365 5.27001142056277 4.91995681744233 4.40155856170507 4.7344714655261 3.48468782083945 2.40851268483243 4.89163469093689 4.31514270448578 5.75809078487733 4.58367273874292 4.23189169748649 5.64310497372905 4.75259221809434 2.10346589372379 3.40562258368982 3.43812231687092 4.448076990072 4.76459764199585 4.27062407703538 3.86365256172717 3.64015130361333 3.93483456223486 4.68010724765839 4.19529556700958 4.1429293008383 3.88785032561423 5.23503151788875 4.58659480071669 4.81410635264398 4.25484585232836 3.68286183621153 3.9225014538912 4.40426649245562 4.52742369113546 4.54913242999144 3.56669653935968 3.13703647103798 4.76687873352678 3.39138809644037 5.19517521367952 2.93014206692551 3.73389903250833 3.74390976044894 5.0048957427906 3.28141561364549 4.87216579250429 4.84127957346001 3.43198054240134 5.04696695130841 3.31715535841226 2.99889485091541 5.14676411509406
"NVEC200_009222_1.1" -0.0969981649615127 -0.0969981649615153 -0.0969981649615153 -0.0969981649615127 -0.0969981649615153 -0.0969981649615127 -0.0969981649615127 -0.0969981649615127 0.798021048574021 -0.0969981649615127 -0.0969981649615127 -0.0969981649615127 -0.0969981649615127 -0.0969981649615153 -0.0969981649615127 -0.0969981649615127 -0.0969981649615127 -0.0969981649615127 -0.0969981649615127 -0.0969981649615127 -0.0969981649615153 -0.0969981649615127 -0.0969981649615127 -0.0969981649615127 -0.0969981649615127 -0.0969981649615127 -0.0969981649615127 -0.0969981649615127 -0.0969981649615127 -0.0969981649615127 -0.0969981649615153 -0.0969981649615127 -0.0969981649615153 -0.0969981649615127 -0.0969981649615127 -0.0969981649615127 -0.0969981649615127 -0.0969981649615127 -0.0969981649615127 -0.0969981649615127 -0.0969981649615153 -0.0969981649615153 -0.0969981649615127 -0.0969981649615153 -0.0969981649615127 -0.0969981649615153 -0.0969981649615127 -0.0969981649615127 -0.0969981649615127 -0.0969981649615127 0.383189222905735 -0.0969981649615127 -0.0969981649615127 -0.0969981649615127 -0.0969981649615127 -0.0969981649615127 -0.0969981649615153 0.395100024786138 -0.0969981649615153 -0.0969981649615127 -0.0969981649615127 -0.0969981649615127 -0.0969981649615127 -0.0969981649615127 0.588371195665689 -0.0969981649615127 -0.0969981649615127 -0.0969981649615127 -0.0969981649615127 -0.0969981649615127 -0.0969981649615127 -0.0969981649615127 -0.0969981649615127 -0.0969981649615127 -0.0969981649615153 -0.0969981649615127 -0.0969981649615127 -0.0969981649615153
"NVEC200_009216_1.1" 3.74198137706134 3.00742185441131 4.12536594502628 3.75049257955045 3.73658711090522 3.79970187961318 3.00628366739424 3.42616259745744 3.63882123195004 3.7548342292886 3.48835925729171 3.95200068027567 4.24941602528538 4.00814357253931 3.66241213187979 4.47465102677136 3.52088717869536 3.92566337986271 3.82995031310229 3.53513352805104 4.01420261169685 3.97154873165692 3.69612358229072 3.53084981753756 3.87003104525794 3.50432038781083 4.00262329669484 3.78158274814111 3.28448338837848 3.81855039900969 3.71712377314327 2.85809822975606 3.86052873138165 3.58112316097846 3.67326022833324 3.64815903884924 3.29828300160613 3.77476419109522 3.5009359607781 3.19346298444154 3.8317090777372 3.71060821491927 4.026026029491 4.10307364129391 4.05591910579844 3.81096693936224 4.36691976305278 3.54160177822214 3.7766928059441 3.60913947541578 3.71907505950738 3.61225385241367 3.89677583091287 3.85558595443177 3.69449265660372 3.54133773543624 4.04359707394553 4.0787287930972 3.54521069805563 3.7991498850644 4.28113895075988 3.78037301230694 2.71006956312692 3.77753307278102 4.21417961304842 3.59591275727773 4.21634959153337 3.68239439553533 3.27873074846665 3.63070554325659 3.9037228135139 3.33129541161391 3.50832090877057 3.79896898828228 3.42382599356254 3.78226420467491 3.46807141523517 4.09830682912198
"NVEC200_009213_1.1" 1.0841968208587 -0.0969981649615153 -0.0969981649615153 1.89455733812982 -0.0969981649615153 -0.0969981649615127 1.43827278197036 1.0632236928314 0.892736370293958 1.22097050168938 1.97657927422632 1.17435949059874 0.87908483736937 1.54190780222491 1.13186812437025 -0.0969981649615127 1.42881957512748 0.379238839073206 1.15102746365581 1.70126217006785 1.86924967903673 1.47459120802803 1.6241056729719 1.39763790648474 0.613576681839213 1.64483278487112 -0.0969981649615127 0.941790648497001 1.56938418414987 0.56939067642322 -0.0969981649615153 -0.0969981649615127 1.32373241828549 1.4206439534235 2.28563237307332 2.26376456251198 1.89413729696338 0.59896225584342 1.59081337668267 0.428281417060267 1.65636076598578 0.826508573804106 0.680451080582213 -0.0969981649615153 1.69249473634032 1.54589073131933 -0.0969981649615127 0.344436875017685 1.55109030703276 -0.0969981649615127 1.03362479409585 1.67528023585106 0.519598152609757 0.92766034499202 2.01759441984288 1.48396623466164 1.8797594908363 1.5034831291743 0.871752182528609 1.38434893667109 0.535130460528955 1.99419381848304 1.3013432491926 -0.0969981649615127 1.05110767634931 -0.0969981649615127 0.572068417945415 0.496834182422726 1.21395045917704 -0.0969981649615127 -0.0969981649615127 1.93288742932387 2.06997043454297 1.78575384025396 2.38435535909579 -0.0969981649615127 -0.0969981649615127 0.837745129465111
"NVEC200_009214_1.1" 1.7248306325986 1.96196721360196 2.37783896142607 2.59391084500571 1.90765594599443 2.95834547540509 2.74495341436141 2.74589816003735 1.47426075308527 1.89805084951645 2.49830794351758 2.47555240697672 1.67606698248072 1.83621980985786 2.85144133144449 2.7165017948183 2.00368451306461 2.19904945216183 2.70188874088219 1.47947784142417 2.78984687910781 2.00303747322312 2.12797344595604 2.48779819904108 1.96729155423266 2.6815225068638 2.14347186737678 2.13282272080906 3.55785069060723 2.8018001659061 1.90846996456262 2.26948424059982 2.02548274075663 1.94051709100424 2.42448624461398 2.60681673603348 2.92824229046729 1.93855977386088 1.77721316597452 2.44682855045262 1.27090439951292 0.826508573804106 1.85025292202775 2.72736868475658 1.30242219777562 3.2127896325229 2.67960414431926 2.20678213134141 2.94848241138969 2.36748501693001 2.3256707258038 2.56179506555556 2.14568818567309 2.26418374660896 2.16798497788255 3.28989057404874 2.68376329889714 2.35490610345793 2.02401925395353 2.09966754513149 2.18067428496646 1.99419381848304 2.46565967305053 2.22097016258648 2.4551105882987 2.0982551242145 2.26204704692919 2.24612665424775 2.47269240276771 2.59085976869104 2.09624775339545 2.63711424672945 1.53269546041657 3.00991499598317 0.629734826841978 1.83799932101425 1.94925012863131 2.69483217240058
"NVEC200_009215_1.1" 3.11084696426494 2.16611091736779 2.37783896142607 2.89314510394743 2.10949181962785 2.51629699382935 2.30120561642504 2.86500451927158 3.40776271746132 3.35643007125636 3.4321749963835 2.63755858864331 3.25174620782524 2.28942420686368 2.57549717475466 2.41140672386846 2.15365958530878 1.02291004738624 2.60358495002921 2.79885022280791 2.78984687910781 2.54905377504019 2.79661251525798 2.1158391949319 2.65320191614152 3.19463872798358 2.32157725159565 3.2196208587361 2.1120270049835 3.01273682198871 1.71556496892709 2.53434554589913 2.19975030436433 2.14376012791807 2.8755399820862 3.21947198513325 2.42927005959302 3.26749548619114 3.20849164472391 2.55159371459356 2.99207885449162 1.95211679602261 3.67020362796322 3.24278721088748 2.36358146167369 3.08363360500303 -0.0969981649615127 3.16466889755301 3.09043508608848 2.908403545354 3.12437295726481 2.66816141935348 3.23432165439754 2.26418374660896 3.96493034123668 3.06759356903632 2.46211624254228 2.95903047802484 2.31093934522387 3.08321645253062 3.48760370061045 2.93407929951001 2.46565967305053 2.7638014574994 2.59744141181843 3.89535508939536 3.28714866621143 2.83284157091047 2.8869620451916 3.20250801907926 1.18356217499242 3.18651174999408 2.8996754565186 3.15264416136751 2.20439162967377 2.34590821086125 2.25165228861489 2.87323495155071
"NVEC200_009217_1.1" 12.2128431592466 11.8575954027601 12.1425608331908 12.1322270480556 11.9815361647054 12.1182569617126 11.8734148734235 12.2865049864532 11.4718192756153 11.9433517539273 11.909144807437 12.2193344352499 11.8931809403145 11.946657725491 12.0938479628072 12.3467920136439 11.8449008623765 12.1068978232993 11.8821051127477 12.1217771730938 12.0500621412614 11.8379448879214 11.8834136551136 12.1183355103477 12.0754114464889 11.8707922292565 11.9838912303441 12.0029537508753 12.1081419662371 11.9251603880247 12.1845191480051 11.9616362491476 12.3035209460209 12.3511690221509 12.2975822239971 12.2205984232629 12.2007626827737 11.9624145474038 11.9019036844255 11.8897130776415 11.9307351645267 12.1088018441583 12.21952292449 12.1154265257158 12.3955858189146 12.1843348352828 12.1810832972544 12.1539489845721 12.2506904722785 12.0630408736569 12.1372836024267 12.1903078311263 11.8528802526384 12.1537118751658 12.1588885255082 11.9759865980856 12.0267530792589 12.1638413480776 12.1951740526454 12.0677349311511 11.9482828563378 12.2519078475693 12.1987226745621 11.8449053341038 11.8201450806557 11.9108183457038 12.2204962901862 12.2453014413812 12.2847383380039 11.9127661136616 12.029460905013 12.0809763965727 12.1547601541882 12.4837313070264 12.0118219960904 12.1832130694901 12.180002902118 11.9932761281898
"NVEC200_009218_1.1" 2.34574858045951 2.16611091736779 2.37783896142607 1.21817829126828 0.58340267238915 -0.0969981649615127 1.43827278197036 0.596730948999973 1.47426075308527 -0.0969981649615127 0.84180734987864 0.6744167972026 1.19618158243307 0.672574931898953 1.78570539112441 1.49274606973315 0.458695021725163 1.64572507318518 0.447375614613134 1.89345101022833 1.0160369244342 1.11393918178733 1.97875346346714 0.83579270625489 1.08754371287251 0.568529606461443 1.06768300102052 -0.0969981649615127 -0.0969981649615127 0.56939067642322 0.490397174597958 0.931009104048216 0.985800015236029 0.599953306133677 0.513568118883651 -0.0969981649615127 0.576648279544098 -0.0969981649615127 1.12519171333984 1.36602252410444 1.96024459718496 1.95211679602261 1.03403984340682 1.9178982097978 1.51060186862788 1.54589073131933 -0.0969981649615127 1.38314906719186 -0.0969981649615127 0.906091002732266 0.384828649784705 0.878538105624469 1.28138068746853 0.92766034499202 1.84968255637472 1.48396623466164 1.46732304263721 1.05321494156244 0.871752182528609 -0.0969981649615127 2.00703657389513 0.627390136529481 0.966957365546585 1.34044919798228 -0.0969981649615127 -0.0969981649615127 -0.0969981649615127 0.916286238704059 -0.0969981649615127 0.65184513639687 0.680929893062898 -0.0969981649615127 2.06997043454297 1.38422447140716 1.1107539376324 2.23469665527778 1.94925012863131 1.14626004919082
"NVEC200_009226_1.1" 1.7248306325986 1.08362679390192 1.34110407325967 1.702315501885 0.58340267238915 1.87574633791852 1.1802852623703 1.0632236928314 1.21260257779385 2.219648273808 1.40578095492954 2.08401386603139 0.87908483736937 1.17175390684731 1.78570539112441 -0.0969981649615127 2.28950169591456 1.46642964055457 1.81001670874017 1.47947784142417 0.564296364753969 0.631958437249788 1.97875346346714 1.14389491885179 1.44370768422572 1.87780353990047 1.25479738854778 1.27135291132651 1.56938418414987 2.08014541354238 1.90846996456262 2.11626192767646 2.02548274075663 2.14376012791807 1.53872541910438 1.81281804508646 2.27196477127909 2.47824155328385 1.59081337668267 2.07731226702374 2.21112288065643 1.95211679602261 1.66016391635615 1.9178982097978 1.05905330919535 0.78987360016135 1.8761293394077 1.5573119958288 1.3398804475749 1.9076331096122 1.27374839195742 2.18558633540512 1.97322677820428 0.92766034499202 1.84968255637472 1.48396623466164 1.46732304263721 2.24353255018995 1.44614588126098 1.78589518006272 1.30874924481108 0.627390136529481 0.966957365546585 0.999898871662247 2.11982352509554 2.0982551242145 2.41910552552828 1.72929724289679 2.69464609880249 1.14233262583483 1.18356217499242 1.7388331786817 1.82620060288974 1.38422447140716 1.47086945432537 1.98269430235247 1.94925012863131 1.97009897773902
"NVEC200_009227_1.1" -0.0969981649615127 -0.0969981649615153 -0.0969981649615153 -0.0969981649615127 -0.0969981649615153 -0.0969981649615127 -0.0969981649615127 -0.0969981649615127 -0.0969981649615153 -0.0969981649615127 -0.0969981649615127 -0.0969981649615127 -0.0969981649615127 -0.0969981649615153 -0.0969981649615127 -0.0969981649615127 -0.0969981649615127 -0.0969981649615127 -0.0969981649615127 -0.0969981649615127 0.564296364753969 -0.0969981649615127 -0.0969981649615127 -0.0969981649615127 -0.0969981649615127 -0.0969981649615127 0.29307423323887 -0.0969981649615127 -0.0969981649615127 -0.0969981649615127 -0.0969981649615153 -0.0969981649615127 -0.0969981649615153 -0.0969981649615127 -0.0969981649615127 -0.0969981649615127 -0.0969981649615127 -0.0969981649615127 -0.0969981649615127 -0.0969981649615127 -0.0969981649615153 0.437422086833984 -0.0969981649615127 -0.0969981649615153 -0.0969981649615127 -0.0969981649615153 -0.0969981649615127 -0.0969981649615127 -0.0969981649615127 -0.0969981649615127 -0.0969981649615153 -0.0969981649615127 -0.0969981649615127 -0.0969981649615127 -0.0969981649615127 -0.0969981649615127 -0.0969981649615153 -0.0969981649615127 -0.0969981649615153 -0.0969981649615127 -0.0969981649615127 -0.0969981649615127 -0.0969981649615127 -0.0969981649615127 -0.0969981649615127 -0.0969981649615127 -0.0969981649615127 -0.0969981649615127 -0.0969981649615127 -0.0969981649615127 -0.0969981649615127 -0.0969981649615127 -0.0969981649615127 -0.0969981649615127 -0.0969981649615153 -0.0969981649615127 -0.0969981649615127 0.444789464114098
"NVEC200_009229_1.1" 6.31744880481173 6.50696876515863 6.59987499148256 6.64672374811253 6.73950634874744 6.3508704611393 6.75917746580634 6.91904640970302 6.73433853147222 6.75443480314177 6.91830808510941 6.5667153259003 6.47525576808737 6.88540470558656 6.60976425282791 6.86042357272933 6.69065379209762 6.84574422859099 6.79545969921729 6.54716256625076 6.3074421768436 6.90750354776116 6.60138399655868 6.68535581078611 6.81713687897466 6.39636991761248 6.64548662886293 6.60060928044368 6.69003656121746 6.88086922764937 6.67840572392008 6.47893312066367 6.55426152173781 6.78265126429198 6.6143743130231 6.81309563108242 6.77252700672841 5.96303030407459 6.4959384030227 6.73989564808617 6.68029474319503 6.95142858905256 6.8299796272314 6.5161630759144 6.69939873319325 6.57613844844991 6.70250388467933 6.79499204694329 6.44520751228706 6.4865379090163 6.52566395064654 6.50419865427263 6.38407020866603 6.49819967841207 6.71472684417731 6.83368755128934 6.53037198146041 6.60620509998444 6.87343486927472 6.68852211830378 6.71834358146925 6.81428159860525 6.5582821252155 6.48091620135282 6.72181290552193 6.46437855981402 6.17195380841988 6.31764474025758 6.26858140827721 6.55118044544436 6.56893675567207 6.6905417179486 6.5285947091871 6.98759103259422 6.70593974669442 6.69907013100744 6.61756226685208 6.59081354091387
"NVEC200_009225_1.1" 4.70017526095043 4.73109981086828 4.68669269130899 4.20750365836 4.77291007150229 5.00152999444839 4.82949737375374 4.63030730867359 5.32840155158455 5.04209818914721 5.14154887906722 4.7828965194502 5.33682235460403 5.06335095997719 4.85521865275842 4.79077460198307 4.59770273058904 4.38784925435399 5.00635450034557 4.7161597791295 5.07725351486087 4.70997089047032 5.22525187884452 4.9794685236506 5.23850551319635 5.30452825957214 4.83192370368709 4.76615050261471 4.60067140288729 4.50930133071994 4.83502754505479 5.59740463499112 4.43906203487693 4.78412159112624 4.55244043164755 4.80116744025173 4.57338595852409 4.87836320455273 5.29774906496497 5.14828076106179 5.13287695607576 5.0798231583204 5.11224325837094 4.69945599119194 4.92451223158856 4.1995013588857 4.70261099310181 4.54965130706641 4.83631784958781 4.89089980909059 5.001577251117 4.88393540231724 4.80142734472189 4.77604457050569 4.9484648865465 5.46634482203419 5.01292232089414 4.66848481396066 5.12303881592399 4.72871333569308 4.98146895042724 4.5101300424483 5.21584188061226 4.69722705066254 4.59746552146881 4.83285062595568 4.82872674265963 4.99837105819094 4.55508836177561 5.27394612475902 4.22895443240678 4.76872015856797 5.08820731458219 4.70328064533678 5.23757652095945 4.97240673949901 4.65405392423832 5.17230710350635
"NVEC200_009228_1.1" 8.55253075257981 8.39026600318265 8.65350790217291 8.81953268091988 8.44524021344519 8.57657908024281 8.71975377145347 8.80476109370571 8.46741388033208 8.76677560343386 8.52472033064493 8.76113121549467 8.58109863177845 8.69379933484121 8.56014252700175 8.83001023235037 8.59819443102221 8.79129629830978 8.67878119660224 8.6518340363161 8.73688916567082 8.72319294594554 8.6983886772325 8.82085295040056 8.50278554119788 8.6454870993134 8.71255170296355 8.96383505270221 8.91095520915442 8.92208692990089 9.07894756771201 8.81945285346665 8.91864222907713 8.92080147092036 9.0471303545926 8.91995577971902 8.95134805652701 8.8509899177051 8.82051740237821 8.62630086317653 8.62385524737004 8.59940013855617 8.62274479162712 8.47407346814926 8.64892964702117 8.50056576209432 8.73132368704769 8.75712587696503 8.54101951155677 8.50161465226366 8.56493875579242 8.61032477414645 8.43442804146805 8.46550050074659 8.67240025629916 8.63002997590413 8.53911689326467 8.66155061669228 8.64247165762634 8.63678352902647 8.81789109126481 8.75711462014179 8.73008239161903 8.47818732891365 8.6441174599891 8.73091211904549 8.64511509730429 8.76069914303596 8.73331900915533 8.74943358485752 8.87449154101611 8.72070118692516 8.65008291006441 8.8675821549165 8.59502100673115 8.8441374647857 8.84685833985652 8.62300848182396
"NVEC200_009070_1.1" 3.11084696426494 2.5039846591163 2.22180010088609 2.80012989152212 2.71567451709841 2.51629699382935 2.64614747623845 3.34652142958059 2.97229956715114 2.7046970988975 2.38448219090551 3.03662684621938 2.66911013209579 2.63377699244516 2.93282203315588 2.7165017948183 3.2144496542955 1.94875367368149 2.38426764132814 3.21346132932452 2.40176548069509 2.82413335229148 2.60621895110369 3.23780647464945 3.54179495131437 3.27851045514325 2.5532622348478 2.87647787601542 2.50542984965846 1.64646577172161 2.49403875785771 3.27495801334534 2.19975030436433 2.32187449728962 2.13197713628067 3.31600590413393 2.09538450512017 2.31977066428046 1.59081337668267 2.64926342497976 2.61081975728578 2.93400175472325 2.70018361027948 2.19887761474299 2.65421811163048 2.51062169090048 1.8761293394077 2.86668563254745 2.94848241138969 3.49362276658682 2.21482717036492 1.86614890011617 1.77731404066836 3.11647698350078 2.54314171900592 3.35697874617818 2.04881643210405 2.95903047802484 2.75528835746975 1.95129491369504 2.60310866239649 2.93407929951001 2.32594067625671 2.37698768895935 2.84584472908812 2.70336703724275 1.88493462602066 2.83284157091047 2.79400624486919 2.86729874977522 3.05052544872306 2.84437175369861 2.62224239310383 3.15264416136751 3.249025815847 2.8010828375462 2.71443528907854 2.87323495155071
"NVEC200_009073_1.1" 4.13159229254804 4.13062685209001 4.25179671117869 4.21422519428877 4.44499010112016 4.82193234694098 3.87687220803451 4.6208601526189 4.43786899773418 3.89681044379155 3.99440190865995 4.32935715520229 4.06686707768816 4.00814357253931 3.96287496907337 4.15771971229039 3.90624341655267 3.85450457445549 4.03244463613698 4.10039866285676 3.80565677773883 4.27617662279402 4.14451469643963 3.68179011367557 4.13725551298633 4.58210092933495 4.22045128237396 4.29775879226149 4.26530257798982 4.16603301550189 3.95424165326766 4.34820628849363 4.14257137692738 4.19815702010245 4.67609727771669 2.88376396084549 3.99619750810347 3.43149346250239 3.78802878949286 4.11778708220331 4.33277569335197 4.68190639447439 4.06491446289865 4.20192367585471 4.02232127746151 4.43146168508026 4.61257788255986 4.11555295242042 4.14538482727042 4.40075292679778 4.28328411601331 4.44070516510632 4.20047759645017 4.15875640041183 4.15705296441379 4.42082392329247 4.1589402130633 4.28967189729726 3.75100117995378 4.30634104584853 3.67346628239736 4.31023211870912 4.02068327830748 3.98580499687421 4.07510381677165 4.09692227905409 3.70839391751236 3.97225439657345 4.01499367699289 3.77177742815743 3.9667346645948 4.22610539253969 4.1088587793434 4.47868430785364 3.9086181614254 4.03551709208322 4.26084992037409 3.98639676625987
"NVEC200_009074_1.1" -0.0969981649615127 1.08362679390192 1.00045171051708 1.702315501885 0.58340267238915 0.694845293698017 1.1802852623703 1.0632236928314 0.481128814967065 1.48356429952899 2.2609006058137 1.54493127423119 1.45598607635185 1.17175390684731 1.78570539112441 1.49274606973315 2.41364660400643 1.80518093629623 1.62193806828322 1.47947784142417 1.35954685789203 1.11393918178733 1.81229981763428 1.61335677190667 1.44370768422572 1.36685718167331 0.85263200586961 1.5394544116572 1.19546026458301 1.64646577172161 1.71556496892709 0.506696129670085 0.985800015236029 1.06788554603731 1.53872541910438 1.52039869018619 1.66019499722219 1.06645226748786 0.82037287676627 1.11565669365963 1.27090439951292 1.59979695158078 1.85025292202775 1.75380656635973 1.30242219777562 1.08807120743463 1.8761293394077 1.85296073256172 0.793388115847836 -0.0969981649615127 2.09475331580495 1.86614890011617 0.519598152609757 0.92766034499202 0.464509813717641 1.48396623466164 1.68822972334027 1.05321494156244 1.44614588126098 1.38434893667109 1.30874924481108 1.99419381848304 2.59303418731915 2.04601136024569 2.4551105882987 2.0982551242145 -0.0969981649615127 1.50564982935606 1.47575974987679 -0.0969981649615127 1.18356217499242 -0.0969981649615127 2.46055973408518 1.59891345505649 1.47086945432537 0.756432860846267 1.32821877491878 1.61620325924192
"NVEC200_009075_1.1" 3.53629441596574 2.89706053503182 3.06944882915529 2.70070185840285 3.39407813228827 2.51629699382935 3.08383738336125 3.6416809845754 3.20639917545796 3.35643007125636 3.37371372241908 2.47555240697672 3.61328111514171 3.67760702544979 3.51164090910734 3.534079613714 3.34493262176909 3.74071870867955 2.88042970743557 3.53513352805104 3.00053069879689 3.0550683096233 3.43477925682626 3.30137075178351 3.11618243953495 3.6995232970242 3.26950239859881 3.78158274814111 2.50542984965846 3.57451123216623 2.99689562209209 3.34560747977068 3.50961028361426 3.64947737308493 3.14021899777934 3.49162042774811 3.12509435778046 3.26749548619114 3.14215083689141 2.64926342497976 3.23792277899005 3.28367037648988 3.12505494983793 3.57333910209987 3.87951227362746 2.69879689155288 3.27648110918722 3.45619423690138 3.64481928290469 3.66360481082851 3.18443887613981 2.94700942227897 3.37961915396162 3.40695825763499 3.42252387539456 3.48246408560655 3.33421240669224 3.38355431118242 3.16818386048623 3.51187996193105 3.83809387551593 3.57424982829719 3.5412941400901 2.87268634080597 3.32655556759867 3.94844795092556 3.20322196836894 3.09645964268192 3.52998849027335 2.86729874977522 3.36313258961151 3.79799037693398 3.58879389632782 4.03842458133513 3.57971740118342 3.37352689706469 3.37721627518342 2.7867894539326
"NVEC200_009076_1.1" 2.50483646894593 3.00742185441131 3.46710344755584 3.28512607663658 3.31461237464831 3.86885124158897 3.22745760310486 4.19016151983753 3.46908816447848 3.54078244990177 3.99440190865995 3.52488837159949 2.56273126314758 2.47185037679471 3.51164090910734 3.18244726923958 3.14449804477402 3.04414188067586 3.43193628552469 3.64608901063754 3.26813682004243 3.42895031828482 3.78870443027767 2.5931488590969 3.98292610992399 4.20727552430813 3.47177222052887 3.78158274814111 3.18049657471893 3.2806151332575 2.81620929845018 3.27495801334534 3.13352037296491 3.89448441036958 3.14021899777934 4.24664316295278 3.59252359421756 2.98016791972924 3.20849164472391 3.31749923101518 2.77559475320497 3.61512658271753 2.92820357404267 2.97107714931969 3.49470533943502 2.78441516220174 3.10358670356717 2.86668563254745 3.33826135286074 3.49362276658682 3.3509475473573 3.106854785002 3.44712508734379 3.11647698350078 3.48117409902092 3.59790276581042 3.19699384356113 3.79253605859455 3.48882522942652 3.841922313898 3.02366903804628 3.57424982829719 3.87788468588831 2.22097016258648 3.4814630543768 3.45625196231893 2.80806053015089 2.09353894880755 3.13452569427513 3.9002752172518 3.45390231551963 3.10827949952185 4.1088587793434 3.84174103660837 3.9086181614254 3.65845428701784 3.13991442286441 3.7325958943397
"NVEC200_009071_1.1" 8.25519907449167 8.39281008577304 8.11619385738677 8.24270532098617 8.09900734989089 8.35950263678018 8.12037540221426 8.01676566017163 8.11848035864155 7.89642259818875 7.8200567926412 8.09411315096026 7.82650361991854 8.18094915733423 7.80571085397801 7.87784654479085 8.14231245939382 8.10430665192925 7.87351622750098 7.6814739974091 8.04186245019027 8.07443515909321 7.92075644414108 7.96546266465629 7.65870490460818 8.04135091035794 8.14654128841755 7.71392332240625 7.9358805812403 7.9792278820507 8.10008774711859 8.1628696325588 8.07193964164932 8.02516120746772 8.22142027679999 8.18164632233259 7.97016558187862 8.15756559609996 7.85231341934546 8.21040193786853 8.05870999973227 8.12344153855716 8.3132256991 8.34303321952607 8.05668474516239 8.34016717921857 8.04808855939494 8.14671621705731 8.05487703173181 7.82801135836903 7.9640154559092 8.3008794472762 8.24589841294452 7.86758472833889 7.98906618413848 8.03144824229964 7.93544058199584 8.09706448349685 7.56462986597656 8.28619337288718 7.88503319304522 7.8041884471663 7.87630024947787 8.15881815018559 8.20956930990503 8.1023739975709 8.05387150385152 7.93497200837254 8.18163093091463 7.85324323606955 8.11322163417876 7.93973945140143 8.16740306111626 8.08926505678364 8.26537769167462 8.21070065635342 8.20658549473086 8.2576262009666
"NVEC200_009072_1.1" 3.86443261714697 3.53535677126757 4.50974648357932 3.84665757860599 4.62046265792493 4.78662877795474 4.47474799989909 5.12912802701994 5.09241146866244 5.06650562338909 4.9109137983426 4.93917277450649 4.28330912211113 4.96560720750811 4.60813801866091 4.80069844177096 4.0661373961079 4.31833765519793 4.82599785546644 4.44538694314135 5.13698831255378 5.353671935197 5.19314241142575 4.67699781310147 4.88256489875399 5.41229482192321 4.80375768019408 4.64906203999168 5.12163868407602 4.51675833645115 4.91006093946373 6.11759290794734 4.26529328386111 4.59470507042092 5.08488014377184 4.87264667914102 4.53550162421259 4.6264764466333 5.09467583623545 4.83029316020852 5.09564538985476 4.97897426468701 4.81181322771549 4.66163189049327 4.32755089902346 3.63774956703027 4.73620173687284 4.34669835261624 4.35684684708407 5.03828061745246 4.33720074775917 4.92123939507972 5.10180986328597 4.56465039772605 4.66692353459242 5.98455179774191 5.17650382143171 5.07124460784885 4.74885280422312 5.30279307565501 4.61961426588386 4.91671411366638 5.3289393176487 4.75620244192919 4.4197791796356 4.6066509902716 4.08181785340989 4.28572249873186 4.61327302124533 4.68631986737268 5.10201955213633 4.96387536750889 5.62173776193341 5.20768901068574 4.63313122202246 5.185414172592 4.8839717623488 4.83965816479272
"NVEC200_009153_1.1" 4.08197227972856 3.60722312710931 3.32091795040949 3.53649255081092 3.90881713156049 2.82549797283503 3.47782565490673 3.70691474546749 4.27570262904895 3.59734561563004 3.99440190865995 3.52488837159949 4.47147525595506 3.43550318585752 3.61388494866719 4.20748550526286 3.6776958381806 4.08957063068578 3.69323598314392 3.47628249150977 3.18433154087558 2.94421668120467 4.21293920435412 3.42066817964007 4.08762435569382 3.19463872798358 3.50903298112678 4.10457962173459 2.66807059764308 4.07499052134725 3.76776775371578 3.53890269890514 3.57434883452069 3.26983257796606 3.55730962646857 3.40648364013902 4.18455805902344 4.14932726700187 4.2325858792919 3.85664061606912 3.44790965446341 3.011044513422 3.83675873544757 4.16972039137005 3.80243115712259 3.33132718188774 3.27648110918722 3.84017446793823 3.1564955655254 3.49362276658682 3.3509475473573 3.3176407214018 3.23432165439754 3.03369935209388 3.74323423207187 3.28989057404874 3.33421240669224 3.53313815332732 2.65636409917516 2.85166799769926 4.42618747411206 3.24367795385533 3.60313226499841 4.32933015418227 4.07510381677165 4.18804295336522 3.70839391751236 3.01382584054827 3.47115628015771 4.01825813759523 3.05052544872306 3.52440793085714 1.53269546041657 3.08304392522849 2.93928722063718 3.65845428701784 3.17629939567487 3.48056428327837
"NVEC200_009156_1.1" 6.685372050539 6.54473131628533 6.45970522069101 6.71533874255397 6.72931541095922 6.75114152012069 6.37680672444782 6.62274927868824 5.97159640257874 6.53247156245517 6.70555629447516 7.03750458127797 6.81506784488139 6.82228129391223 6.74632684750785 7.03425925451473 6.43575481639818 6.75366518608808 6.48273752501644 6.83708211092819 7.20953087542693 6.59597757246012 6.67895422079357 6.5626511759437 6.62935315777327 6.80224562271019 6.38442528344319 6.49306743233919 6.79354962187395 6.33224218769512 6.94884456335936 6.53404907428812 7.24110240778564 7.09089250732325 6.79162275374579 7.26646424795198 6.95680761099961 6.8937970849915 6.6812505201027 6.74789404905265 6.48457054311752 6.93123297391616 6.58463355340621 6.68065388133108 6.66167883048951 6.88696611401443 6.44203929980773 6.66941122008622 6.61453417873607 6.65922705019127 6.63409266263406 6.53608940942218 6.76749244132053 7.21623137612289 6.67861793650713 6.54804745259326 6.28119633817878 6.5142254001407 6.83862413558358 6.85632585585653 6.81881778203731 6.9627138443464 6.75884276441231 6.44668975661307 6.85367871726351 6.65452530366184 6.99356877427953 7.1259171563273 7.24909536005912 6.88740606165579 7.06139392573827 6.84136121924313 6.74233980326632 6.6368890977198 7.28734121722123 6.85563900320612 6.57350177384387 6.68846853984034
"NVEC200_009158_1.1" 4.58776913919195 4.65619796160062 4.57570257744032 4.17771381825609 4.15680573415217 4.59585855446174 4.00201445768141 4.65431968581951 5.37471152374505 4.51137677080252 4.6891419427172 4.28112544708593 4.68937478469358 4.175315975065 4.45126101851795 4.43341960664301 4.40216122766226 4.46886754153629 4.45519269008596 4.645614984051 4.1963748327627 4.60248229303516 5.08775971964818 4.38589427072652 4.44377068593463 4.54870839834184 4.72677190200548 4.29775879226149 4.21355012471965 4.33250657244166 4.23185273380048 4.0846524952909 4.44914353976171 4.52363967525862 4.88292600725772 3.91797009770109 4.27025297818632 4.6264764466333 4.64562493984795 4.04786997090568 4.59788052235395 4.72827666964185 4.84570709371703 4.40921724548595 4.48383354942352 4.76209437663591 4.32814438309554 4.34669835261624 4.65986541064346 3.90878860899272 4.66692953009914 5.04485171322793 4.27667665788011 4.473374335574 4.78802265047664 4.87447134635523 4.73099180209677 4.26136069745526 4.48624832955037 4.36617273490822 4.58912421821736 4.17065739385638 4.77863691807448 4.63777561654196 4.38093668809566 4.79235879478312 4.80566155501788 4.21350709573311 4.34492661946288 5.19228000558546 4.78987690219883 4.43282444677631 4.85816472148283 4.58321194093315 4.17628235899838 4.8502626881725 4.42104179409666 4.72810126683738
"NVEC200_009151_1.1" 8.38019196362512 8.59523981727258 8.44263906084494 8.35262285936177 8.44459877929758 8.76516080090581 8.44388403083847 8.33672718056248 8.36540846528829 7.97378443090399 7.43496709434297 6.96992836034597 5.82362726155854 7.93690179694394 8.23044463477511 8.38679204579326 7.98367111346044 9.63358706806989 8.47339168006103 8.95538093571692 6.30334614969673 9.42073246293613 8.4550825098163 7.65147198172114 8.65904644901322 7.82102386264876 7.88803525884047 8.09859993480354 8.19520091673435 7.18798803198073 8.08188004371254 9.07819781924581 6.89300555424632 7.70076689390851 8.80855266061657 6.91689530069726 7.92295935443735 5.3816360123547 5.61721714548144 8.9125860010571 9.04331591373127 8.37251059402365 8.39623150341537 9.09177267803498 8.75720706722164 8.93058996272844 9.07547580985474 8.48465401430012 6.68888173454717 7.9602967418186 7.34657047614955 9.04919634221276 7.80760501533526 7.76284987546201 6.74309809007086 7.3167346386691 9.25587591078282 8.55238551551433 7.0081495397047 7.7514140465635 8.56717381773242 8.74084629386812 8.88258572035271 9.07296614717776 8.78139087690321 6.32581938099074 8.15998150430671 8.30101193373799 8.28221214143537 6.88882410664578 8.15781162206854 5.97655140411498 7.82384374670655 8.48000846914749 8.09595105372512 8.8508446757845 8.42828775226254 8.42785782955143
"NVEC200_009154_1.1" 5.92572665842276 5.62919898218566 5.40923216522162 5.53581394774241 5.60952468292831 5.79788800361354 5.38403779836402 5.32883740168489 5.45268977156021 5.33949241535738 5.62566280206067 5.78489482205474 5.56994420197056 5.53610758161294 5.58021557739473 5.52473244662664 5.4002380771314 5.3372941886925 5.58733218516562 5.39832934145484 5.57568434446366 5.55571766012278 5.42715825468427 5.57523172006086 5.49089924267823 5.53673290588077 5.75634949823838 5.63629799307334 5.40151617451802 5.88558732114574 5.43369202855892 5.38348143541155 5.45278662463028 5.18416660798832 5.62087355392303 5.83322034519245 5.68839693985668 5.77722123600227 5.68983082591371 5.58976658690035 5.55848843138978 5.33415143605672 5.52014074258451 5.68116504462142 5.67496796105438 5.71538561627838 5.37248124260889 5.47389194432995 5.83808206137473 5.36846521462689 5.6185222569472 5.48402284928594 5.69460404225555 5.50546990925897 5.41795204749912 5.55533108402244 5.62739714853292 5.39167119534918 5.41102550294657 5.10627598907495 5.48004547880017 5.52542847288193 5.46838178860745 5.56246851553004 5.53669724038414 5.78250732045645 5.86565643933983 5.9402703276845 5.71786990882541 5.52685679116161 5.47143916494934 5.76219880889646 5.80133687662401 5.36257955168974 5.60569293194166 5.60984562726241 5.38920998294423 5.40157816509527
"NVEC200_009155_1.1" 7.77097802771627 7.69772820874551 7.74190484763506 7.52478368194009 7.48357582418001 7.6480730592636 7.37896597342746 7.68969876744832 6.78343779532731 7.48139371883395 7.6018458678911 7.44385900491483 7.85777089165217 7.45034390809024 7.47988366299016 8.00641829396845 7.87709067874722 7.99274718117825 7.6079387296148 7.80019962564914 8.11158269736528 7.28957404402936 7.71496511043757 7.50068675700479 7.41890999831578 7.35008449461439 7.26320385642164 7.28287255416018 7.59524797011291 7.34754583353446 7.84394900762205 7.57291512547904 8.17468738375752 8.43406731668663 7.67510208347175 8.37331000215185 8.00182709227462 7.96684921436801 7.40603339401728 8.06533323443228 7.48125614286794 7.82583029026351 7.84094275783234 7.96324032038902 7.78843062063772 7.8798662119909 7.54671706568439 7.78453241641984 7.83549197209718 7.67069642162198 7.71187353382929 7.27600984602483 7.18015236694068 7.62409408635389 7.52530360630763 7.53365536116172 6.96491532030012 7.35737308788369 7.64423063922683 7.72544979141485 7.66880781513834 7.78037668792432 8.03616050015226 8.08435859087201 7.98516395216747 7.96740885213867 7.48927282459249 7.85415408746079 8.08928974867081 7.71155389700107 7.653876074284 7.29120111357403 7.32380801971493 7.31898023282881 7.26688979639138 7.69256429680612 7.44534013250994 7.62798054591737
"NVEC200_009157_1.1" 11.8330438167226 11.5768706161321 11.9359137662145 11.7201642725751 11.7060534471492 11.8230637539173 11.7714104735978 12.0350648813735 10.9957793612133 11.7493346888296 11.6903950538844 12.0427038339184 11.6657547346857 11.7932418228463 11.7314948379872 12.1578467624857 11.8017164763374 11.843130383129 11.7068415939803 11.8784584432743 11.836219330214 11.5953275189875 11.6417998851152 11.7622928370543 11.8416693102628 11.5013285007197 11.718388235068 11.6462475535709 11.8749713552955 11.5733618511844 11.9317965947393 11.7764850180093 12.0090277326504 12.0622067386048 11.9386533834382 12.0373072661858 11.9597667020977 11.6271668597361 11.4384570226707 11.8064078458503 11.5297117524564 11.6553121636751 11.7570585357026 11.7318092779556 12.0124989288313 11.8571806960379 11.8500218094616 11.7407268025162 11.9588793214557 11.6499463161118 11.7592039801421 11.8969734022442 11.4923084649373 11.786452811491 11.8072991854987 11.6952733071359 11.7846493329754 11.9327421527867 11.8691650791142 11.8320871472548 11.5860517580917 11.9382278180427 12.0010458594986 11.6828462662235 11.6575664304711 11.6403719225921 11.8186027956514 11.9381546052328 12.0194804370122 11.6826214178994 11.7620600481717 11.7803922045239 12.0329495116602 12.0035873583092 11.7829046105941 11.8997465680073 11.8427121227487 11.8135091212408
"NVEC200_009159_1.1" -0.0969981649615127 -0.0969981649615153 -0.0969981649615153 -0.0969981649615127 -0.0969981649615153 -0.0969981649615127 -0.0969981649615127 -0.0969981649615127 -0.0969981649615153 -0.0969981649615127 -0.0969981649615127 -0.0969981649615127 -0.0969981649615127 -0.0969981649615153 -0.0969981649615127 -0.0969981649615127 -0.0969981649615127 -0.0969981649615127 -0.0969981649615127 -0.0969981649615127 -0.0969981649615153 -0.0969981649615127 -0.0969981649615127 -0.0969981649615127 -0.0969981649615127 -0.0969981649615127 -0.0969981649615127 -0.0969981649615127 -0.0969981649615127 -0.0969981649615127 -0.0969981649615153 -0.0969981649615127 -0.0969981649615153 -0.0969981649615127 -0.0969981649615127 -0.0969981649615127 -0.0969981649615127 -0.0969981649615127 -0.0969981649615127 -0.0969981649615127 -0.0969981649615153 -0.0969981649615153 -0.0969981649615127 -0.0969981649615153 -0.0969981649615127 -0.0969981649615153 -0.0969981649615127 -0.0969981649615127 -0.0969981649615127 -0.0969981649615127 -0.0969981649615153 -0.0969981649615127 -0.0969981649615127 -0.0969981649615127 -0.0969981649615127 -0.0969981649615127 -0.0969981649615153 -0.0969981649615127 -0.0969981649615153 -0.0969981649615127 -0.0969981649615127 -0.0969981649615127 -0.0969981649615127 -0.0969981649615127 -0.0969981649615127 -0.0969981649615127 0.572068417945415 -0.0969981649615127 0.481874948479863 -0.0969981649615127 -0.0969981649615127 -0.0969981649615127 -0.0969981649615127 -0.0969981649615127 -0.0969981649615153 -0.0969981649615127 -0.0969981649615127 -0.0969981649615153
"NVEC200_009152_1.1" -0.0969981649615127 -0.0969981649615153 -0.0969981649615153 -0.0969981649615127 -0.0969981649615153 -0.0969981649615127 -0.0969981649615127 -0.0969981649615127 -0.0969981649615153 -0.0969981649615127 -0.0969981649615127 -0.0969981649615127 -0.0969981649615127 -0.0969981649615153 -0.0969981649615127 -0.0969981649615127 0.458695021725163 -0.0969981649615127 -0.0969981649615127 -0.0969981649615127 -0.0969981649615153 -0.0969981649615127 -0.0969981649615127 -0.0969981649615127 1.08754371287251 -0.0969981649615127 -0.0969981649615127 -0.0969981649615127 -0.0969981649615127 -0.0969981649615127 -0.0969981649615153 -0.0969981649615127 -0.0969981649615153 -0.0969981649615127 -0.0969981649615127 0.65951541094641 0.576648279544098 -0.0969981649615127 -0.0969981649615127 -0.0969981649615127 -0.0969981649615153 -0.0969981649615153 -0.0969981649615127 -0.0969981649615153 -0.0969981649615127 -0.0969981649615153 0.567700059316441 -0.0969981649615127 -0.0969981649615127 -0.0969981649615127 -0.0969981649615153 -0.0969981649615127 -0.0969981649615127 -0.0969981649615127 -0.0969981649615127 -0.0969981649615127 -0.0969981649615153 -0.0969981649615127 -0.0969981649615153 -0.0969981649615127 -0.0969981649615127 0.627390136529481 -0.0969981649615127 -0.0969981649615127 0.588371195665689 -0.0969981649615127 -0.0969981649615127 -0.0969981649615127 -0.0969981649615127 -0.0969981649615127 -0.0969981649615127 -0.0969981649615127 -0.0969981649615127 -0.0969981649615127 -0.0969981649615153 -0.0969981649615127 -0.0969981649615127 -0.0969981649615153
"NVEC200_009123_1.1" -0.0969981649615127 0.610857660270848 -0.0969981649615153 -0.0969981649615127 -0.0969981649615153 -0.0969981649615127 -0.0969981649615127 0.596730948999973 -0.0969981649615153 -0.0969981649615127 -0.0969981649615127 -0.0969981649615127 -0.0969981649615127 0.672574931898953 -0.0969981649615127 -0.0969981649615127 -0.0969981649615127 0.379238839073206 0.447375614613134 -0.0969981649615127 -0.0969981649615153 -0.0969981649615127 -0.0969981649615127 -0.0969981649615127 -0.0969981649615127 0.568529606461443 0.29307423323887 -0.0969981649615127 -0.0969981649615127 -0.0969981649615127 -0.0969981649615153 -0.0969981649615127 -0.0969981649615153 -0.0969981649615127 -0.0969981649615127 -0.0969981649615127 -0.0969981649615127 -0.0969981649615127 -0.0969981649615127 -0.0969981649615127 -0.0969981649615153 -0.0969981649615153 -0.0969981649615127 -0.0969981649615153 -0.0969981649615127 -0.0969981649615153 -0.0969981649615127 -0.0969981649615127 -0.0969981649615127 -0.0969981649615127 -0.0969981649615153 -0.0969981649615127 -0.0969981649615127 -0.0969981649615127 -0.0969981649615127 -0.0969981649615127 -0.0969981649615153 -0.0969981649615127 -0.0969981649615153 -0.0969981649615127 -0.0969981649615127 -0.0969981649615127 -0.0969981649615127 0.553279984580327 -0.0969981649615127 0.578019903794316 -0.0969981649615127 -0.0969981649615127 -0.0969981649615127 -0.0969981649615127 0.680929893062898 -0.0969981649615127 -0.0969981649615127 -0.0969981649615127 -0.0969981649615153 -0.0969981649615127 -0.0969981649615127 -0.0969981649615153
"NVEC200_009125_1.1" 3.67662402955739 3.45972192399665 3.77850038395243 3.21479058603253 3.90881713156049 3.65058790220325 3.69110210753811 4.19016151983753 4.16886338698266 4.21865580703228 4.24326138410269 3.95200068027567 4.28330912211113 4.06604693088684 3.08298478464377 3.87933847182828 3.57507271031537 3.92566337986271 4.03244463613698 3.47628249150977 3.5617870079414 4.44853525022261 4.45817250469349 3.86123619049452 3.92758259166483 3.81637593214049 4.12767287055539 3.92894138632672 4.5833637184785 4.25166965004075 3.71712377314327 4.44791504962348 3.44182965483844 3.9497454356444 3.67326022833324 3.21947198513325 3.12509435778046 3.43149346250239 3.91265345869458 4.47825654911932 4.07254364170738 3.66365716020652 3.56561682498072 3.84209419950143 3.58952243811124 4.2325667252578 3.27648110918722 3.90607195770201 3.64481928290469 3.76672977471649 3.24210361806706 3.85678667219482 3.94427581590191 3.85558595443177 4.15705296441379 4.89718844020441 4.45819877317516 3.53313815332732 4.2690767035888 4.55796764851737 4.20275210835269 3.41841144725668 4.26979987693599 3.53403801766788 4.16929434256636 3.59591275727773 3.20322196836894 3.62787184614502 2.69464609880249 3.55463502728819 4.19440874322658 4.36715503370828 3.58879389632782 4.24373589132393 4.07509489346662 4.3069388386652 3.87462391254196 3.8650702724601
"NVEC200_009122_1.1" 4.39805543512452 4.35595082025447 4.57570257744032 3.97985973176745 4.40718098494949 4.71331921586014 4.00201445768141 3.76932602080811 5.54101969966717 3.89681044379155 4.56400582714985 3.52488837159949 5.17791854086003 3.9478187038061 4.65685565998587 4.10617572591131 4.98584191291728 4.34454212259218 3.82995031310229 4.28318035672758 3.09535619463185 4.13188813198444 4.40066049327665 4.19826850578866 4.88256489875399 4.67787736508873 4.72677190200548 4.9544746265225 3.63856013029265 4.96002947969578 3.81669406766522 4.04274064358833 3.695712901598 3.58112316097846 4.14432233890056 3.00455673875009 3.29828300160613 4.90291730926864 4.96635264138482 4.62952370501828 4.85896843861836 4.97897426468701 4.66766529724779 4.89620776768427 4.624829111057 4.55841791202117 4.61257788255986 4.43863014122916 4.46508046932106 4.23079370427628 4.41447610276502 4.06581688246732 4.51554055259118 4.03653611269677 4.6154866437186 4.65211073957804 4.1215078495073 3.71114440923803 4.20051019976345 4.30634104584853 5.05844961917835 3.84301811589636 3.97463653669918 5.01565087806381 4.59970008371855 5.00778042320694 4.59128533355704 3.97225439657345 4.37732945842506 5.21716770806525 4.24612516301474 4.64164568237492 4.16243231763766 3.61394634743551 4.40197270151698 4.06832272202428 3.55354227034376 4.72810126683738
"NVEC200_009124_1.1" 4.22598842834466 4.62191082811018 4.75720460168819 4.10179631585958 4.28741803808131 4.46798008115178 4.18911996019251 3.6416809845754 4.99152318648484 4.62456699142486 4.06999022504547 3.68173352292714 5.04593249220219 4.2269959725375 4.74961707329336 4.47465102677136 4.59806915441185 4.3955649825658 4.95119887678241 4.31711351403099 4.63559921155654 4.8063948444558 4.73905862983042 4.62825372963767 4.72917452018913 4.70844016196493 4.5232889138373 4.36832610708484 4.21355012471965 4.48174255282284 4.52470124409067 4.91092250385187 4.22553470959798 4.37005785836609 4.78321491469399 4.29481690398765 4.35114183125128 4.69264698848073 4.54651773627012 4.33882946096902 4.59788052235395 4.00237788064288 4.65497672819952 4.38136592293613 4.66892329637288 4.10524908687371 4.47735946964722 4.27368870260007 4.43877374335713 4.69030931865895 4.2555508589594 4.31536415882686 4.54665089699072 3.75582078562435 4.6154866437186 4.87447134635523 4.80369491475187 4.65870615338868 4.67496537498094 5.07075384384913 4.99008282449965 3.78037301230694 4.93108545281192 4.86564109031345 4.75965033109208 4.82111237037202 4.96704023507736 4.57225697679205 4.71819371131205 4.82230062052967 4.19440874322658 5.11154982399436 4.82532428340206 4.36598760492716 4.40197270151698 4.90577278407588 4.50925989919246 4.52945921357543
"NVEC200_009126_1.1" 3.97729883911122 3.92101224808773 4.47560210296301 2.80012989152212 3.60916756090872 6.18442103011041 6.37552734315015 6.25856656285836 3.34371430028932 2.219648273808 4.39793582692076 0.6744167972026 4.21470748564643 4.2269959725375 3.96287496907337 4.86413418808639 1.83629053571477 4.70966736074514 5.49437843578496 5.41409359889345 5.13698831255378 6.08611025002913 7.02951935677604 6.52818125735004 4.55751353429773 5.10287254930586 5.14882605886698 4.26113706802318 3.55785069060723 3.76130058200578 5.44929058269052 2.65052480141954 4.58102231421328 6.54326178146558 3.55730962646857 5.86547851388655 6.46418476038917 5.45381710843898 4.98539825805944 5.51400178243 3.12023115369546 6.06139132597297 2.84113642210184 3.11331931522952 4.69047509338615 4.62955328749807 1.8761293394077 5.81139389861045 5.10676053139571 4.90898110227805 5.51705839168142 2.18558633540512 1.28138068746853 5.66523382341756 5.96179277085969 4.62514789384824 2.33705948320502 3.33003592927401 5.52442669678557 4.81572424324889 2.33564068218963 4.12096138686426 6.52671787590832 5.01565087806381 2.72698274173984 3.7829218030368 5.62884826599147 4.51331957756019 6.28575393575895 5.16695542171654 4.18617116238776 3.26071906478692 4.9524256399934 4.72704398782095 5.45273607571087 1.28903218532693 1.04310212195016 3.17498462508002
"NVEC200_009127_1.1" 2.34574858045951 2.64724317982221 3.46710344755584 2.06416862920026 2.94407296168083 5.10592797659785 5.33729766623591 5.59318522412596 1.47426075308527 0.899703066587724 2.12573276716354 -0.0969981649615127 0.87908483736937 2.63377699244516 3.15258467533514 3.68223482461852 0.458695021725163 3.16670192410685 4.66471628766047 4.7235925429696 3.91369465808631 4.83774466728542 6.28200765895426 5.62576897828159 2.90318512256053 3.19463872798358 3.83668036450441 2.5520448293105 2.1120270049835 0.56939067642322 3.8640154174485 -0.0969981649615127 2.74089904540688 5.45635012681829 2.5511414518379 4.47287574185203 5.10094472136698 4.32649681946713 3.83077773653829 4.47825654911932 1.65636076598578 3.92182871271859 1.03451015420026 1.56862702843609 3.16592618164695 3.63774956703027 -0.0969981649615127 4.82673392906905 4.07880165901664 3.60913947541578 4.1984318406317 -0.0969981649615127 0.519598152609757 3.70322585258921 4.00545624102466 2.59836514447636 0.477680604427882 2.24353255018995 3.80852572735383 3.01008641082256 -0.0969981649615127 2.93407929951001 5.04687097211824 3.88542412324311 0.588371195665689 2.82191933764428 4.55788409444551 3.51222639247938 5.03492312857547 2.59085976869104 2.13099570503998 1.24888772692164 3.50832090877057 3.21904062636689 4.48321102928006 1.98269430235247 -0.0969981649615127 1.61620325924192
"NVEC200_009128_1.1" 4.1795622700642 4.02962316826332 3.66187788746027 3.53649255081092 2.83438885363585 3.72707054805118 3.78697520390555 3.17269714467803 3.69123380887646 2.98463822097549 3.54243725067393 2.91546877156223 3.55897272447679 3.43550318585752 3.61388494866719 3.75097191309992 3.98840440598436 3.57353793158912 3.11260634829211 3.59167768374834 3.62672665384407 3.42895031828482 3.11538257599525 3.23780647464945 3.2119428729816 3.87143459226535 2.5532622348478 3.72891731934621 3.47235711801125 3.2806151332575 2.81620929845018 3.90916355392452 3.44182965483844 3.43385753644911 3.67326022833324 3.72048780359915 3.37765747313227 3.83460335749526 4.0273634357443 2.9079345082768 3.44790965446341 3.61512658271753 3.85905702119837 4.16972039137005 3.72099809599708 4.0715831980773 3.81427919567596 3.93792528786588 3.97278467215939 3.81565353688921 3.3509475473573 3.90108591296514 3.84765853334316 3.53285446637887 2.64925699025968 3.06759356903632 3.04533895889733 2.7302790022006 3.09452170048037 2.85166799769926 3.34890073876798 3.41841144725668 3.26344673401138 3.46615318018762 3.55309533458468 4.27374875326386 4.03403388253791 3.01382584054827 3.64091050030322 3.38928817376135 3.36313258961151 3.69469639307588 3.13226535590428 3.61394634743551 2.38435535909579 2.8010828375462 3.49712797293623 3.30507999915602
"NVEC200_009199_1.1" 5.21273032472882 4.90459524319044 4.47560210296301 5.04179728821242 4.62046265792493 5.07699641437008 4.83021769701468 4.92494376194518 4.34277193647958 4.70398807793957 4.78197988245468 4.62819499939205 4.68937478469358 4.27688854164169 4.53183079695773 4.73434460504326 4.57165908381182 4.20848382630977 4.61511854286728 4.41437188853986 4.57106675762491 4.74157437483208 4.85064523011414 4.57780497515907 4.85316384561179 5.05610821097567 4.90507045845887 4.90785429873051 5.14944794316567 5.05837172690818 5.05983045454072 5.16646459224818 4.73053830433528 4.84840512614696 5.02065276072553 4.63135304707606 5.02901129490535 4.52115679087278 4.41221802800778 5.19620617423387 5.01550187921239 4.50675994787059 4.88969473506143 4.66163189049327 4.5560530941373 4.90275023191443 4.2051433858222 4.46072606020822 4.5657577983064 4.8158588657999 4.66692953009914 4.94259103029514 4.48374453009657 5.07981302476166 4.7165894874416 4.54109724303604 4.68040438275533 4.86092480035207 4.9078267572108 4.03860747019635 4.58912421821736 4.21869839136942 4.51471121684496 4.20988633434344 4.12296763085825 4.84930405449648 4.68708565605406 4.88280012087068 4.61327302124533 4.32344038967554 4.7546007839013 4.72264793589665 4.92168458629141 5.47553262354457 4.22433342489625 4.81203270657856 4.85058819305254 4.81802622357565
"NVEC200_009198_1.1" 2.77843325632957 3.92101224808773 3.72136723509539 3.59304128678362 3.31461237464831 3.65058790220325 3.47782565490673 3.34652142958059 3.40776271746132 3.85102009754809 3.48835925729171 3.52488837159949 3.25174620782524 3.75005064871676 3.00985623676965 3.4538761290208 2.82486579502453 3.27966056785499 3.03928871557964 3.41492830684183 3.09535619463185 2.69313985596795 3.64750551626531 3.90281492988484 3.01361104147267 2.55269448575163 3.83668036450441 3.36476218963672 3.47235711801125 3.10766459734186 3.30191315654589 3.86174049953254 3.37070689499666 2.75315257881103 3.36378499367516 2.60681673603348 3.45289170362577 2.75092360782035 4.09906391578481 3.58767881165175 3.63118006292237 3.75607933151902 3.51033556157251 3.24278721088748 3.84148644577484 3.44086037045551 3.27648110918722 3.36541063824593 3.49966759782468 3.55253699130799 3.45215269972023 3.50151924505848 3.51161300528132 3.64864073411744 3.48117409902092 3.54133773543624 3.87388992317138 3.53313815332732 3.65177215622619 3.70960179619438 3.41991846812084 3.49843380256164 3.40904892473337 3.53403801766788 3.15299183272337 3.66098003348685 3.36646029498982 3.88195400120951 3.79277695415345 3.09919018375272 3.83783263237796 3.64013678472087 3.42309261329913 3.79896898828228 3.96627142275056 3.82128053465194 3.40814144241596 3.36597749869202
"NVEC200_009200_1.1" 7.19689066856016 7.25300337486685 7.18847376966935 7.37963455178789 7.20928844057419 7.11234151963679 7.5526863392774 7.03789761425253 7.47496189640005 7.34764567938743 7.38590210451276 7.26322435121615 7.2126157254909 7.35484774620266 7.36362560388097 7.19243881965063 7.39879402999286 7.16540763240827 7.21718694147897 7.19411508988535 7.35313109053837 7.33422217391684 7.28924820640887 7.25795453370636 7.20283429562855 7.35974416115499 7.54015520377531 7.36713586637157 7.42366628491623 7.27781358469481 7.54324666113469 7.63769757458148 7.32049432066794 7.51326410576511 7.41269208263362 7.21473473563656 7.26628130249128 7.29866342886949 7.25334321713882 7.40695729932537 7.58207817522224 7.28965385555722 7.24205002113597 7.35972495127432 7.44285079807281 7.26834707256166 7.36231670013681 7.12403906739514 7.23065987189469 7.32276537791232 7.37424899031154 7.41233939818092 7.43000357896878 7.23699842604632 7.36713308073239 7.37681447523401 7.2772548476514 7.59428050922049 7.31590691054687 7.4528072394121 7.12129536544514 7.2667177623148 7.34485823644891 7.36101894237213 7.28683591020183 7.41845028015987 7.35473177562483 7.34714868565761 7.26847086435236 7.29865989147935 6.99878543475821 7.36875029023826 7.31200350087139 7.11615325461726 7.21432188701451 7.48042833225682 7.47119713174862 7.26202687768911
"NVEC200_009201_1.1" 4.47695889353288 5.11644090189333 5.15253222905216 5.04179728821242 4.74693081853055 4.82193234694098 4.63791659368903 5.00493693718151 4.13141666650064 5.23641019445109 4.66496800520027 5.27092346353393 4.58453496229455 5.16425275846807 5.03408197565946 5.21984353276751 5.06370943070058 5.0007976349992 5.19010969901546 5.366274455227 5.06851442787898 4.98502299935922 4.73905862983042 4.97865213819203 4.96733538113397 4.98299049204703 4.48639925529933 5.02169659393246 5.14944794316567 4.12122981351661 4.52470124409067 4.73786215970044 4.48326052163968 5.11332800724751 4.73065003057554 4.77413212797305 5.07736319248636 4.6264764466333 4.90765908726266 4.74449120720928 4.78354592267681 4.45254783832622 4.81181322771549 4.61455886935014 4.8329444517269 4.37737652342918 4.82242927435098 4.72085706998589 5.13979720452431 4.52363202260504 4.55761860392705 5.00481298093878 4.97031650506735 4.78310636580558 4.58906372951806 4.73010153050753 5.1015841509875 5.22575695338897 5.08943702448438 5.07075384384913 4.89357564427989 4.94554978659353 5.25381499560682 4.72749458269701 4.78961738912729 4.43124935236386 4.99226511683248 5.03721407776993 5.01446645308078 4.72153538663481 4.9229407226859 4.69614932119976 5.15101864898161 5.03414655403316 4.70262695678861 4.90577278407588 4.91660028364418 5.09481982748796
"NVEC200_009202_1.1" 6.61651776146313 6.56225867187349 6.61337132441846 6.66001960966005 6.70096219995729 6.62510977795492 6.70498129471486 6.85573533265013 6.55502611998368 6.72934482338522 6.7789223801601 6.42962875418522 6.54872546871791 6.511113807666 6.67649807597607 6.70451996621279 6.62795300397368 6.90864903347346 6.54039823786777 6.5908161376626 6.51076381571841 6.73689975760046 6.6273517570122 6.59945584848767 6.426770983969 6.62984077033154 6.30411200283671 6.70678065030574 6.85956193353741 6.93364779784235 6.7805906780926 6.66532119834266 6.53812280365639 6.54326178146558 6.72599757639575 6.80480189945598 6.39909549127826 6.54069956907097 6.76201264480473 6.90223972142868 7.06575124857694 6.71284433196283 6.71243159520023 6.72447698939551 6.68336518312235 6.78789741576285 6.82154922546265 6.8587832530952 6.72646993396556 6.82201179688789 6.79495235549291 6.74281922191052 6.49474692394841 6.65880339845639 6.60691908098556 6.59054558157477 6.47216471054812 6.66746960551862 6.71072734154769 6.58531231852737 6.83334897319618 6.7664372471675 6.30277390545232 6.64341083097211 6.65011913400653 6.69452272176486 6.52296119344963 6.65030019721503 6.75517853349166 6.5121537674936 6.57214181614389 6.98133437409242 6.71044765219717 6.78464644746181 6.45749859681059 6.75555718349732 6.80350643513764 6.59081354091387
"NVEC200_009196_1.1" -0.0969981649615127 -0.0969981649615153 -0.0969981649615153 -0.0969981649615127 -0.0969981649615153 -0.0969981649615127 -0.0969981649615127 -0.0969981649615127 -0.0969981649615153 -0.0969981649615127 -0.0969981649615127 -0.0969981649615127 -0.0969981649615127 -0.0969981649615153 -0.0969981649615127 -0.0969981649615127 -0.0969981649615127 -0.0969981649615127 -0.0969981649615127 -0.0969981649615127 -0.0969981649615153 -0.0969981649615127 -0.0969981649615127 -0.0969981649615127 -0.0969981649615127 -0.0969981649615127 -0.0969981649615127 -0.0969981649615127 -0.0969981649615127 -0.0969981649615127 -0.0969981649615153 -0.0969981649615127 -0.0969981649615153 -0.0969981649615127 -0.0969981649615127 -0.0969981649615127 -0.0969981649615127 -0.0969981649615127 -0.0969981649615127 -0.0969981649615127 -0.0969981649615153 -0.0969981649615153 -0.0969981649615127 -0.0969981649615153 -0.0969981649615127 -0.0969981649615153 -0.0969981649615127 -0.0969981649615127 -0.0969981649615127 -0.0969981649615127 -0.0969981649615153 -0.0969981649615127 -0.0969981649615127 -0.0969981649615127 -0.0969981649615127 -0.0969981649615127 -0.0969981649615153 -0.0969981649615127 -0.0969981649615153 -0.0969981649615127 -0.0969981649615127 -0.0969981649615127 -0.0969981649615127 -0.0969981649615127 -0.0969981649615127 -0.0969981649615127 -0.0969981649615127 -0.0969981649615127 -0.0969981649615127 -0.0969981649615127 -0.0969981649615127 -0.0969981649615127 -0.0969981649615127 -0.0969981649615127 -0.0969981649615153 -0.0969981649615127 -0.0969981649615127 -0.0969981649615153
"NVEC200_009197_1.1" 0.611253217522251 1.08362679390192 -0.0969981649615153 0.897377665999084 1.04389165502869 -0.0969981649615127 0.463332492544558 0.596730948999973 0.481128814967065 1.48356429952899 1.15117878518463 -0.0969981649615127 -0.0969981649615127 1.54190780222491 1.38418180694913 -0.0969981649615127 0.858872129221603 -0.0969981649615127 -0.0969981649615127 0.483727328691187 0.564296364753969 0.631958437249788 -0.0969981649615127 -0.0969981649615127 1.72912282673973 2.55269448575163 2.04543187578338 2.13282272080906 -0.0969981649615127 1.3683422458235 -0.0969981649615153 -0.0969981649615127 0.985800015236029 1.4206439534235 0.513568118883651 0.65951541094641 2.09538450512017 -0.0969981649615127 0.433407493636396 1.36602252410444 1.03110581128683 0.826508573804106 0.835673975594217 -0.0969981649615153 0.398173989037369 0.413539582627104 1.02101150605877 1.5573119958288 0.41582154719905 -0.0969981649615127 -0.0969981649615153 -0.0969981649615127 1.5505531950091 -0.0969981649615127 0.86767549326885 2.06826130666607 1.20636610651993 1.05321494156244 0.467206623718648 0.437086652949918 1.58080327224106 0.627390136529481 -0.0969981649615127 -0.0969981649615127 0.588371195665689 1.38318954968085 -0.0969981649615127 1.72929724289679 0.481874948479863 2.24858835314062 2.09624775339545 -0.0969981649615127 -0.0969981649615127 1.38422447140716 1.47086945432537 1.49610785821526 0.470143595508177 1.14626004919082
"NVEC200_009166_1.1" 5.5227235676443 5.04059700667567 5.01665894701942 5.33493506152369 5.43263139563797 4.63608411514522 4.66340341360418 4.47867611387767 4.34277193647958 4.59709105840109 4.51074529485818 4.84277425405055 4.38045775601781 4.32511320178958 4.30609295478161 4.47465102677136 4.92455287568923 5.03338137794024 4.6888900651093 4.74867577978454 4.75660089822887 4.48858926448425 4.27826487519083 4.81406488276088 4.13725551298633 4.51452461544377 4.71086919939366 4.46809906239259 4.41027415357398 4.29265421783242 4.58242837754581 4.65682781851317 4.64270025173692 4.19815702010245 4.73065003057554 5.21066976196448 4.27025297818632 4.32649681946713 4.16736903498874 4.74449120720928 5.01550187921239 4.99802496224771 4.99413130835717 4.56589796884513 4.69047509338615 4.99543447420679 5.07749609423474 4.95680378063052 4.72662465176284 4.79160783964563 5.1760899894202 4.3477350054148 4.3839224275129 4.83291665754368 4.4194776004631 4.54109724303604 4.23101150817707 4.59206747565762 4.427462103271 4.1449130872553 4.119860281217 4.17065739385638 4.44887404331141 4.72749458269701 4.34101941459006 4.35464730045022 4.41596339161341 4.78652646846012 4.40902048957645 4.49606447199036 4.3443080504296 4.22610539253969 4.05321884169825 4.9388623146487 4.48321102928006 4.41291324889886 4.8839717623488 4.81802622357565
"NVEC200_009167_1.1" 1.9627423849472 1.7240993257014 1.00045171051708 2.59391084500571 1.90765594599443 1.87574633791852 1.84697674405759 2.13712106577867 1.69566934821226 2.06779215442917 1.15117878518463 2.29302521519691 1.67606698248072 1.54190780222491 1.95109747668933 0.642838371023347 2.00368451306461 0.736678052939033 2.49808984339126 2.35201122861322 2.78984687910781 2.38896433197294 2.50068754966333 2.95118959093569 1.44370768422572 2.6815225068638 2.04543187578338 2.13282272080906 1.19546026458301 2.25623131316642 0.906649556573418 1.75020267580959 2.19975030436433 1.4206439534235 1.95998429147028 2.26376456251198 2.27196477127909 1.70202696171738 2.09035218696355 1.92962034087252 1.27090439951292 2.10051503228214 2.36835418442033 1.9178982097978 1.30242219777562 1.72979905145083 1.02101150605877 2.30775590142379 1.3398804475749 1.22863613818996 1.96377109478137 1.45525296868807 2.43887617857907 2.11110456846974 2.42859719611965 0.900004298428511 1.20636610651993 1.68496306718583 2.02401925395353 2.09966754513149 0.973185096740575 1.99419381848304 1.99790242937721 1.61576620986177 2.11982352509554 0.578019903794316 1.02738805193147 0.916286238704059 1.69727645158777 2.42985059536403 1.85110410702111 2.52113265675294 2.06997043454297 2.57555322323132 -0.0969981649615153 2.1141908029851 1.77039210097669 0.837745129465111
"NVEC200_009169_1.1" 1.43978481729034 1.43911653679213 1.34110407325967 0.897377665999084 1.39241881869494 -0.0969981649615127 0.865894546961027 1.0632236928314 1.47426075308527 1.22097050168938 1.15117878518463 1.17435949059874 2.03554926919475 -0.0969981649615153 1.59886749834781 1.49274606973315 0.458695021725163 1.02291004738624 2.49808984339126 0.483727328691187 1.86924967903673 1.11393918178733 1.40762654896999 0.83579270625489 0.613576681839213 1.64483278487112 2.32157725159565 2.87647787601542 -0.0969981649615127 0.56939067642322 1.22930609032086 -0.0969981649615127 0.985800015236029 1.4206439534235 1.53872541910438 1.52039869018619 1.66019499722219 0.59896225584342 1.37670617326062 1.36602252410444 1.65636076598578 1.13263899852132 0.21105105573552 1.10683358897578 1.51060186862788 1.72979905145083 1.64325875284771 0.955322576759871 -0.0969981649615127 1.71476783158182 0.745394833787595 0.878538105624469 1.28138068746853 0.92766034499202 1.44066767089024 1.70607265292724 1.20636610651993 1.5034831291743 0.467206623718648 -0.0969981649615127 2.47556420811374 1.10739294762058 0.966957365546585 1.61576620986177 1.68224245681082 2.27492791332755 2.08577780043956 1.50564982935606 0.893858088541258 1.50770653265124 2.79675216250475 0.922994192481487 1.53269546041657 0.825904617161347 1.1107539376324 1.49610785821526 2.50152102452751 2.11905368100258
"NVEC200_009163_1.1" 6.98377034272873 7.07435572030174 7.17257642035548 7.07668458959653 7.07708081290965 7.06892007126261 7.20331192205037 6.86290866850452 7.28339956402604 6.7973189445235 7.13625041048129 6.73729456696421 7.14048127501845 6.89342331095436 6.99815154963557 6.69582861678024 6.74484516252216 6.77533582501562 7.07767974993791 6.98837884679485 7.16371704604187 7.02939481311397 7.30892107850407 7.21733547100682 6.99644724951435 7.01929253795691 7.42058878874507 7.26910612807788 7.01880339360902 7.3328843363165 6.92704024244432 7.10275654353097 6.59383571440512 6.87126705883261 6.79161633887524 6.58025989489188 6.78123067189699 7.47822737073963 7.2335664461182 6.64836577864806 7.08943292092167 6.8710433085055 6.93079390834745 6.91135930446427 6.88375395236638 6.83881740901779 6.90954210919563 6.82084797906678 6.96635435905836 7.0989559462797 7.03000367816219 6.98843597364123 7.08799337827572 6.95715477822972 7.09403494890409 6.8970475029198 6.70509360318788 7.06150684622431 7.06905989210094 7.21319835133123 6.93383014925641 7.00429253291657 6.80846679511188 7.35164333285451 7.1606575417554 7.39950930409699 7.28499747718407 6.9122358267921 7.00372991312407 7.48438767530403 7.08651461590654 7.23708452300508 7.03159796761835 6.95016047388694 7.12221426704365 6.64028095020687 6.7562155450319 7.08315939386222
"NVEC200_009164_1.1" 1.43978481729034 1.08362679390192 1.61648766383784 0.484217326913198 -0.0969981649615153 0.694845293698017 0.992917414201705 -0.0969981649615127 2.93113649977248 0.899703066587724 0.84180734987864 1.17435949059874 1.45598607635185 0.672574931898953 0.825873204439606 1.94169712882742 1.09763504592114 0.886881023741811 1.15102746365581 0.896641648954737 1.35954685789203 1.7628759169049 3.3153660188314 0.443507917373721 1.44370768422572 2.66951808090749 1.94024053414097 1.27135291132651 1.86606972517433 1.64646577172161 0.909178430639966 3.81270545649629 0.985800015236029 1.06788554603731 1.76467619523356 1.15323953692962 1.03406382877066 1.93855977386088 3.06123953486157 2.73692177953167 2.50978790393923 1.59979695158078 1.03403984340682 0.805271818902129 0.76612982873178 1.08807120743463 1.64325875284771 0.681974719315293 0.793388115847836 1.99416685452824 1.27374839195742 1.67528023585106 1.28138068746853 1.5207495717167 1.44066767089024 4.13812897650904 2.5771921574397 2.24353255018995 1.66550436933268 2.56431842521078 2.47556420811374 0.627390136529481 2.17122515400645 2.22097016258648 1.40091607886052 1.03606127517778 0.572068417945415 1.50564982935606 1.21395045917704 2.24858835314062 0.680929893062898 1.7388331786817 1.82620060288974 1.38422447140716 0.629734826841978 3.20467746297644 1.65621508891567 2.11905368100258
"NVEC200_009165_1.1" -0.0969981649615127 -0.0969981649615153 -0.0969981649615153 -0.0969981649615127 0.58340267238915 -0.0969981649615127 1.34609236436962 0.596730948999973 1.00797202068095 -0.0969981649615127 0.447457765109178 0.6744167972026 -0.0969981649615127 -0.0969981649615153 0.825873204439606 0.837466848475648 0.572602397766861 0.886881023741811 -0.0969981649615127 -0.0969981649615127 -0.0969981649615153 -0.0969981649615127 -0.0969981649615127 -0.0969981649615127 0.613576681839213 0.619338542043537 -0.0969981649615127 -0.0969981649615127 -0.0969981649615127 -0.0969981649615127 0.487015582456806 -0.0969981649615127 -0.0969981649615153 -0.0969981649615127 -0.0969981649615127 -0.0969981649615127 0.576648279544098 -0.0969981649615127 0.502304929632871 0.447090112320922 0.780442499871888 -0.0969981649615153 -0.0969981649615127 -0.0969981649615153 0.398173989037369 0.413539582627104 -0.0969981649615127 -0.0969981649615127 -0.0969981649615127 1.07828480077958 -0.0969981649615153 -0.0969981649615127 -0.0969981649615127 -0.0969981649615127 0.464509813717641 1.89760216432489 -0.0969981649615153 -0.0969981649615127 -0.0969981649615153 0.486233902108608 0.535130460528955 1.10739294762058 -0.0969981649615127 -0.0969981649615127 1.05110767634931 -0.0969981649615127 -0.0969981649615127 -0.0969981649615127 -0.0969981649615127 -0.0969981649615127 -0.0969981649615127 -0.0969981649615127 -0.0969981649615127 -0.0969981649615127 0.629734826841978 0.767662734574434 0.505579057125028 -0.0969981649615153
"NVEC200_009168_1.1" 0.611253217522251 -0.0969981649615153 0.553656723728723 0.484217326913198 0.58340267238915 1.57830101141132 -0.0969981649615127 -0.0969981649615127 0.481128814967065 -0.0969981649615127 1.15117878518463 -0.0969981649615127 -0.0969981649615127 -0.0969981649615153 -0.0969981649615127 -0.0969981649615127 0.858872129221603 -0.0969981649615127 1.62193806828322 0.483727328691187 -0.0969981649615153 -0.0969981649615127 0.448354580476634 0.443507917373721 0.613576681839213 0.568529606461443 -0.0969981649615127 -0.0969981649615127 0.689368600553846 1.02348037334724 0.906649556573418 0.931009104048216 1.32373241828549 -0.0969981649615127 1.27069452572882 -0.0969981649615127 1.38083382634388 1.41896023801574 1.37670617326062 0.812525288320932 0.743344477702173 0.826508573804106 0.868051049537384 0.423552027692822 1.05905330919535 1.08807120743463 0.567700059316441 1.38314906719186 1.092357424053 1.22863613818996 -0.0969981649615153 -0.0969981649615127 0.519598152609757 -0.0969981649615127 0.464509813717641 0.900004298428511 0.887548617815947 0.761363129717311 -0.0969981649615153 1.59904752422256 0.535130460528955 -0.0969981649615127 -0.0969981649615127 1.61576620986177 -0.0969981649615127 0.578019903794316 -0.0969981649615127 0.496834182422726 -0.0969981649615127 -0.0969981649615127 -0.0969981649615127 0.922994192481487 1.53269546041657 -0.0969981649615127 -0.0969981649615153 0.756432860846267 0.687403681681135 0.837745129465111
"NVEC200_009277_1.1" 3.11084696426494 1.96196721360196 2.37783896142607 3.28512607663658 2.71567451709841 2.33267445998213 3.00628366739424 2.61606648897967 2.88498905077503 3.14502095068024 2.2609006058137 1.17435949059874 2.18647007198333 2.28942420686368 3.51164090910734 2.96820407172541 2.52795003333005 2.50812543812492 2.88042970743557 3.35084854226445 2.67171775202375 3.65696561658739 3.49097294233843 3.02835619622361 3.11618243953495 3.19463872798358 2.982127304717 2.5520448293105 2.81421969128746 2.08014541354238 2.6096092284475 1.52518782609597 2.74089904540688 2.75315257881103 3.55730962646857 2.60681673603348 3.21428592934019 2.87009434798276 2.66351200636309 3.19346298444154 2.52079155490822 2.67460859961727 2.96978135180407 2.89432601268138 1.85400115165974 3.0144438003044 3.00869271860415 3.49952993106021 2.79102276735373 3.23048567803016 2.92753355179591 3.106854785002 3.07273505247981 2.11110456846974 2.54314171900592 3.48246408560655 3.04533895889733 2.95903047802484 2.84786256087141 2.2341938805466 3.02366903804628 2.81411806429546 2.81831899326206 2.7638014574994 3.32655556759867 2.93146512017158 3.20322196836894 3.38649666044501 2.05867807731379 3.70296511340586 3.26626619641631 2.52113265675294 3.13226535590428 2.67351801639124 2.68834018625877 2.44915706781796 2.50152102452751 3.36597749869202
"NVEC200_009283_1.1" -0.0969981649615127 1.43911653679213 1.00045171051708 -0.0969981649615127 -0.0969981649615153 -0.0969981649615127 -0.0969981649615127 -0.0969981649615127 2.47081442212526 2.219648273808 -0.0969981649615127 0.6744167972026 -0.0969981649615127 -0.0969981649615153 -0.0969981649615127 1.12949385506404 -0.0969981649615127 1.02291004738624 -0.0969981649615127 -0.0969981649615127 -0.0969981649615153 0.631958437249788 2.60621895110369 -0.0969981649615127 -0.0969981649615127 1.36685718167331 -0.0969981649615127 -0.0969981649615127 2.32209652108847 0.56939067642322 -0.0969981649615153 3.47730431619582 -0.0969981649615153 -0.0969981649615127 0.513568118883651 2.26376456251198 -0.0969981649615127 -0.0969981649615127 1.77721316597452 1.11565669365963 1.81628905163797 -0.0969981649615153 -0.0969981649615127 0.423552027692822 -0.0969981649615127 -0.0969981649615153 -0.0969981649615127 -0.0969981649615127 0.41582154719905 1.22863613818996 -0.0969981649615153 0.878538105624469 0.950196194468616 -0.0969981649615127 0.464509813717641 3.89737633516925 1.8797594908363 1.29584440702293 0.467206623718648 0.437086652949918 1.30874924481108 0.627390136529481 1.99790242937721 -0.0969981649615127 -0.0969981649615127 0.578019903794316 -0.0969981649615127 0.496834182422726 -0.0969981649615127 -0.0969981649615127 -0.0969981649615127 -0.0969981649615127 2.62224239310383 1.13190623816302 -0.0969981649615153 2.44915706781796 0.687403681681135 0.444789464114098
"NVEC200_009276_1.1" 3.00832316974098 1.43911653679213 2.37783896142607 2.72469087015951 2.83438885363585 3.2706095953222 2.74495341436141 2.13712106577867 2.47081442212526 3.28934452221095 2.7941455030787 3.14839361535733 3.31864872436027 3.70323216321808 2.76519416276467 3.07929896629747 3.34493262176909 2.74862236149208 3.03928871557964 3.12993786105131 3.26169044614757 2.54905377504019 3.44931787147286 2.86966110662985 3.2119428729816 2.41122442274868 2.32157725159565 3.67425626457203 2.59131367417985 3.57451123216623 2.90937930790236 3.03952830768572 2.62343390982103 3.50936858307286 2.63075101481602 3.00455673875009 2.81873205913569 2.98016791972924 2.99955034125047 3.37573478957788 2.85142332981269 2.47151073913585 3.37903764255036 2.81326116519894 2.36358146167369 2.9417678483452 2.90711481768962 2.96944968740841 2.79102276735373 1.9076331096122 3.24210361806706 2.94700942227897 2.29971719815463 3.64864073411744 3.16070618077913 2.9851706960848 3.33421240669224 2.88673637512121 2.84786256087141 2.85166799769926 2.72028747935922 2.92484104737287 3.26344673401138 3.11359736227962 2.4551105882987 2.82191933764428 2.91745115049927 2.97826713819916 2.5879334000653 2.82556967783359 2.60899902313751 3.04962260987405 3.07306884979693 2.23403849646816 2.93928722063718 2.72081858215119 3.28025259799473 3.08090404175056
"NVEC200_009279_1.1" 0.611253217522251 -0.0969981649615153 -0.0969981649615153 0.484217326913198 0.58340267238915 -0.0969981649615127 -0.0969981649615127 -0.0969981649615127 -0.0969981649615153 -0.0969981649615127 -0.0969981649615127 -0.0969981649615127 -0.0969981649615127 -0.0969981649615153 -0.0969981649615127 -0.0969981649615127 -0.0969981649615127 -0.0969981649615127 -0.0969981649615127 -0.0969981649615127 -0.0969981649615153 -0.0969981649615127 -0.0969981649615127 0.443507917373721 -0.0969981649615127 -0.0969981649615127 -0.0969981649615127 -0.0969981649615127 -0.0969981649615127 -0.0969981649615127 -0.0969981649615153 -0.0969981649615127 -0.0969981649615153 -0.0969981649615127 -0.0969981649615127 -0.0969981649615127 -0.0969981649615127 -0.0969981649615127 -0.0969981649615127 -0.0969981649615127 -0.0969981649615153 -0.0969981649615153 -0.0969981649615127 -0.0969981649615153 -0.0969981649615127 -0.0969981649615153 -0.0969981649615127 -0.0969981649615127 -0.0969981649615127 -0.0969981649615127 0.384828649784705 -0.0969981649615127 -0.0969981649615127 0.92766034499202 0.464509813717641 -0.0969981649615127 0.477680604427882 -0.0969981649615127 -0.0969981649615153 0.437086652949918 -0.0969981649615127 -0.0969981649615127 -0.0969981649615127 0.553279984580327 -0.0969981649615127 -0.0969981649615127 -0.0969981649615127 -0.0969981649615127 -0.0969981649615127 0.65184513639687 0.680929893062898 -0.0969981649615127 -0.0969981649615127 -0.0969981649615127 -0.0969981649615153 -0.0969981649615127 0.214263922840397 0.444789464114098
"NVEC200_009280_1.1" 5.40507932889077 5.06632387915578 5.35391775777266 4.50690307196272 5.63791118124259 4.85639261253465 4.85254846173079 4.78089881215773 5.71565138238701 5.58302580791569 4.71154915618953 5.86887958316318 5.86675221173293 4.77043430393472 5.23996123754746 5.11942864498498 5.32317595080599 4.98422557474772 4.86895016452262 4.59118543470072 5.54241026247383 5.11864926690799 4.97162162191789 4.83569480013279 5.21856148527677 5.75674852551434 5.56576264409815 5.52985856153199 5.12163868407602 5.52188127678426 5.13800845207483 4.47967658405761 5.05933172574512 4.93228813074047 4.56038385248666 5.26003923110905 4.7295288785077 5.76189170020165 5.00419571809674 5.07840654491324 5.75884765265449 4.74936396158521 5.38067763054099 5.20185227008973 4.71033887995415 5.08252206834881 5.49911898792797 4.97226795021677 4.92917679556934 5.53667042799095 5.52869102839225 4.9843690609478 5.56385582037197 4.9032204858947 5.35661786477968 4.65037338459943 5.23024600054177 5.2962438979476 5.29920205549882 5.60492785143094 5.68134982168694 5.81828839451978 5.36508368856539 5.31481329125306 5.2864854348392 5.72239542245846 5.1121696316563 5.01446334200631 5.49974260945229 5.46586267312127 5.25977010572921 5.43210688002192 4.68593393082112 5.1057539535992 5.0857996929108 5.27245565908305 4.81641380154681 5.34219599047278
"NVEC200_009282_1.1" 2.18112714333073 1.96196721360196 2.37783896142607 1.480460560881 2.62345175115448 2.12222498815596 1.43827278197036 1.0632236928314 1.21260257779385 2.4824621904644 1.4192551375186 2.63755858864331 1.45598607635185 2.28942420686368 2.67346128340011 1.12949385506404 2.00368451306461 1.94875367368149 1.40561183326435 1.89345101022833 2.24513197911228 2.00303747322312 1.64881930783682 0.443507917373721 1.72912282673973 1.88745220034733 1.70938528121329 1.99260253064229 1.56938418414987 1.87954032421873 1.50410185735557 1.94481145151153 2.19975030436433 1.07982479816828 1.53872541910438 -0.0969981649615127 1.38083382634388 3.17793064397972 0.82037287676627 1.76506624482396 1.47646765713455 1.61349946418019 1.31780182812083 1.28647759520696 1.52314784631894 1.54589073131933 1.88769544658161 0.955322576759871 1.73529121126732 2.38302052977634 1.65962606031721 0.878538105624469 2.14568818567309 1.53454299905769 2.01759441984288 1.49948992512851 2.04881643210405 2.00073586299285 2.32285871313092 1.79410868987081 1.58080327224106 1.99419381848304 1.80087705900707 2.22097016258648 1.91756001969177 1.39149574331472 1.88493462602066 1.93712393550017 1.8892643907956 0.65184513639687 1.86731208334917 2.53303972221146 2.27844322751127 0.832366750775913 1.77516362858694 1.98269430235247 1.77039210097669 2.37750339018883
"NVEC200_009281_1.1" 0.300160035317375 -0.0969981649615153 -0.0969981649615153 -0.0969981649615127 -0.0969981649615153 -0.0969981649615127 -0.0969981649615127 -0.0969981649615127 0.892736370293958 -0.0969981649615127 -0.0969981649615127 -0.0969981649615127 -0.0969981649615127 -0.0969981649615153 -0.0969981649615127 -0.0969981649615127 -0.0969981649615127 -0.0969981649615127 -0.0969981649615127 -0.0969981649615127 -0.0969981649615153 -0.0969981649615127 -0.0969981649615127 -0.0969981649615127 -0.0969981649615127 -0.0969981649615127 -0.0969981649615127 -0.0969981649615127 0.689368600553846 -0.0969981649615127 -0.0969981649615153 -0.0969981649615127 -0.0969981649615153 -0.0969981649615127 -0.0969981649615127 -0.0969981649615127 1.21784266222344 -0.0969981649615127 -0.0969981649615127 -0.0969981649615127 -0.0969981649615153 -0.0969981649615153 -0.0969981649615127 0.0979578196350266 -0.0969981649615127 2.03940611137293 -0.0969981649615127 -0.0969981649615127 0.950603368341449 -0.0969981649615127 -0.0969981649615153 -0.0969981649615127 -0.0969981649615127 -0.0969981649615127 1.65962167782133 -0.0969981649615127 -0.0969981649615153 -0.0969981649615127 -0.0969981649615153 -0.0969981649615127 -0.0969981649615127 -0.0969981649615127 -0.0969981649615127 -0.0969981649615127 -0.0969981649615127 -0.0969981649615127 -0.0969981649615127 -0.0969981649615127 -0.0969981649615127 -0.0969981649615127 -0.0969981649615127 -0.0969981649615127 -0.0969981649615127 -0.0969981649615127 -0.0969981649615153 -0.0969981649615127 -0.0969981649615127 -0.0969981649615153
"NVEC200_009278_1.1" 4.72340413726983 4.13062685209001 3.83345688920722 2.06416862920026 4.83499980980131 2.82549797283503 4.97972737774669 4.92494376194518 5.62425216647853 4.21865580703228 2.60380609997002 5.29541197953018 4.58453496229455 1.83621980985786 3.15258467533514 3.75097191309992 3.14449804477402 2.83825001098919 3.37347594781008 1.70126217006785 3.34734001108133 2.82413335229148 3.64750551626531 3.36225221267045 4.55751353429773 5.00777709868537 4.93275660280263 4.29775879226149 3.63856013029265 4.29265421783242 2.81620929845018 0.506696129670085 3.75276937255441 2.48039577864384 3.43121908970795 2.75192569786829 2.92824229046729 4.84590101737543 3.5009359607781 4.67661569017378 4.53027363803462 1.78668523615148 4.86786855529674 4.66163189049327 1.05905330919535 3.72695636406046 3.00869271860415 2.49069365614013 1.3398804475749 3.99627409784503 3.59177822441368 4.17808845306045 5.01549244525017 3.03369935209388 4.83375252490615 2.06826130666607 4.04359707394553 3.09358168526593 3.36897868273642 4.65710640719686 4.76308821372208 4.47752716142855 4.02068327830748 3.72040278189364 3.62133855858367 4.87695538743642 2.56073213770858 3.09645964268192 2.9742893398571 4.65022320030388 2.9292115377304 4.40036335519925 1.82620060288974 4.58321194093315 4.27083553162908 3.08377468337532 3.06427017819393 3.98639676625987
"NVEC200_009260_1.1" 0.611253217522251 0.610857660270848 0.553656723728723 0.897377665999084 1.67291733634546 1.57830101141132 1.1802852623703 1.41516646226477 1.21260257779385 1.48356429952899 0.84180734987864 0.6744167972026 -0.0969981649615127 1.17175390684731 0.825873204439606 1.49274606973315 1.64689312059317 0.736678052939033 1.40561183326435 0.896641648954737 1.86924967903673 1.47459120802803 1.40762654896999 1.14389491885179 2.35063188108803 2.25435847991629 1.94024053414097 0.941790648497001 0.689368600553846 -0.0969981649615127 0.906649556573418 -0.0969981649615127 2.02548274075663 1.4206439534235 1.53872541910438 1.81281804508646 1.03406382877066 1.06645226748786 0.433407493636396 1.11565669365963 0.743344477702173 1.78668523615148 1.44117256198468 0.423552027692822 0.398173989037369 0.78987360016135 1.02101150605877 1.38314906719186 0.793388115847836 1.22863613818996 1.03362479409585 1.45525296868807 -0.0969981649615127 1.74545553130511 0.86767549326885 0.485966670188653 0.887548617815947 1.05321494156244 0.871752182528609 1.13201742843244 0.973185096740575 1.10739294762058 1.3013432491926 2.04601136024569 1.05110767634931 -0.0969981649615127 -0.0969981649615127 1.50564982935606 1.21395045917704 1.14233262583483 0.680929893062898 0.50132330949554 0.66697218213455 1.78575384025396 -0.0969981649615153 1.28903218532693 1.45209997038702 1.14626004919082
"NVEC200_009261_1.1" 3.86443261714697 3.74103280835946 3.77850038395243 3.79937618354523 2.94407296168083 3.39331442907678 3.87687220803451 3.94183078816971 3.20639917545796 3.21898670515702 2.60380609997002 2.78319518135045 3.71612462766438 3.67760702544979 3.51164090910734 3.534079613714 3.6272965674282 3.70070443582711 3.69323598314392 3.53513352805104 4.10816222396111 3.34416647091142 3.3153660188314 3.94322885410002 3.61368868732292 3.75913236692525 3.68213816378983 3.61744236837662 3.28448338837848 3.97781341063688 3.71712377314327 2.40798454174407 3.57434883452069 4.19815702010245 3.43121908970795 4.43037863362101 3.52439628192975 3.71233525038922 3.69853217395985 4.04786997090568 2.4247692160046 2.76635361173977 3.71978471399794 3.80063636086638 3.22619268849626 2.51062169090048 3.8693322706902 3.69859826038923 3.85835466832982 3.30090434458813 3.45215269972023 3.90108591296514 3.57334125424739 3.85558595443177 4.08324488831756 3.14556092838925 3.87388992317138 3.38355431118242 3.59947506918525 4.00135728449748 3.34890073876798 4.06949225942893 3.5412941400901 3.83248693370311 3.242382205427 3.89535508939536 3.51309164451017 3.01382584054827 3.52998849027335 3.96047241493721 4.39100241349911 3.18651174999408 4.05321884169825 3.51170193504802 3.15298337839641 3.14656792250148 3.80661627821643 3.42440823125978
"NVEC200_009262_1.1" 4.90558327844371 5.01440301703316 4.11954021034488 4.38408736074645 4.83499980980131 4.55447916712727 4.68414609199578 5.05397402836808 5.07279034211203 4.42024650198113 5.12097494071148 4.5076141914361 5.00048288816079 4.86705762794774 4.91896190300047 4.6647912096008 4.57016572723788 4.49249679765746 4.13496586569786 4.96353266791973 4.15294263587132 3.42895031828482 4.37102124038091 4.85700521067004 4.82315113409648 4.5088750750215 4.70859673508509 5.22552773598115 4.10411905297101 5.17091484089334 4.26748550899921 3.70933316324137 4.98983399743005 4.19815702010245 3.36378499367516 4.51415676000688 4.42123072657965 4.87469081033597 5.24448375976741 3.93619893064494 4.33277569335197 4.83934119140163 4.70323956593712 4.75140652394936 4.6022661179827 4.76209437663591 4.24731971367977 4.68376472435868 4.61357880342836 4.79160783964563 4.70843565975953 4.47040987988489 4.77087437119599 4.40914883123371 5.02329493341552 4.32354496062101 4.75563551182632 4.60013812580927 4.33453178571701 4.52684706420946 5.08053707212578 4.85725390452723 4.10858922663295 4.50875104139314 4.56546631302971 4.63931018990371 4.51145981520915 4.67811647978697 4.27117712526363 5.38030608088326 4.64328162389844 4.6136017351403 4.57177426975319 4.42343609525214 5.03451480560554 4.06432763455628 4.43612452996959 4.23517697913704
"NVEC200_009264_1.1" 4.93382927077558 5.21173618680811 5.01665894701942 5.31825934428366 4.91800055629364 5.07699641437008 4.83021769701468 5.10513036692884 5.16833157002033 5.08640266202842 5.12097494071148 4.93917277450649 5.14142408180326 4.90343779337082 4.79385298713381 4.47465102677136 5.42994614584993 5.11175959204102 5.20694776061829 5.08042863843604 5.15910929113846 5.0928958525555 5.1414130709603 5.30756170108759 5.07313048784574 4.67787736508873 5.44642029763199 5.12720895978683 4.84381438442509 5.21582293309347 5.31950799561494 5.31470688514148 5.12563489810108 5.06409298389354 5.02065276072553 5.28410454775049 5.25603106289043 5.01060498246178 4.64562493984795 5.02481959192335 4.61972998356793 4.33760074776161 5.10090178579228 5.0456470470712 4.81343300091704 5.09932606272797 5.14598187452815 5.2637486259703 4.85153415283393 5.13782802296286 4.89974527887142 5.10290042519311 4.69287080594316 4.97279203910506 5.34086805046402 5.30653295146315 5.21255345199665 4.93449125217978 5.01152883619257 5.14094448198542 4.96655447928857 4.88729031657738 5.23440636061207 5.19410955858865 5.51891766747428 4.90408669410126 4.86148439739585 5.07845814916365 5.22496182584986 5.03320164610343 5.15709171894025 5.18960964399177 5.32555292479667 5.43420459020989 4.83231609552891 5.34118219149758 5.04020045331293 5.09481982748796
"NVEC200_009265_1.1" 2.16691837681077 2.3449163607855 2.8735919305733 2.80012989152212 2.28652495666878 2.33267445998213 3.00628366739424 2.74589816003735 2.05692661481415 3.06705713432296 3.11283945006586 2.91546877156223 3.71612462766438 3.14441236229502 2.57549717475466 3.68223482461852 2.82486579502453 3.4340692103643 3.37347594781008 2.69943635261725 2.24513197911228 1.7628759169049 2.26319587873382 3.68179011367557 3.01361104147267 2.90908097019344 3.1329584500773 3.2196208587361 1.86606972517433 3.50645755672556 3.55356272101878 2.95166342105943 3.13352037296491 2.48039577864384 2.5511414518379 3.21947198513325 2.92824229046729 2.47824155328385 2.92259062986332 3.31749923101518 2.85142332981269 3.08418077065721 2.59782591226101 2.72736868475658 3.58952243811124 2.60777515343886 3.27648110918722 2.9933543842428 2.94848241138969 3.0784141253761 2.85546307257644 2.94700942227897 2.56578515829035 2.11110456846974 3.23074798158792 2.06826130666607 2.96308158814795 2.7302790022006 3.016895119216 3.34349067859825 3.67346628239736 2.37948714367181 2.71006956312692 2.37698768895935 3.242382205427 3.21758983355457 2.68968994841074 3.24875448057031 2.8869620451916 2.59085976869104 2.65089028501751 2.74446162967957 3.2358599236779 2.47044845074271 2.81926315583206 3.32004593598506 3.46807141523517 3.53461614289901
"NVEC200_009266_1.1" 3.74198137706134 3.60722312710931 3.60482968576556 3.84665757860599 3.79631103119375 3.48426617863357 3.35337572543624 4.04634562807315 3.35448011332522 3.69414528218739 3.87455017243852 3.82997504023383 3.86213964442778 3.75005064871676 3.56366849592862 2.85359818116496 3.72639372432492 3.77965304010528 3.91438804890286 3.81590868629754 4.15294263587132 3.85381351704717 3.69612358229072 3.7786407833389 3.98292610992399 3.6995232970242 3.71123750602821 4.10705800927273 3.72951017210438 3.98293108155189 4.15783302142433 3.27965686789017 3.63630668305357 4.10386081343284 3.88427522294688 4.6683942448138 4.67265774241037 4.25996405335215 3.91265345869458 4.05316154114774 3.94352337159858 3.08418077065721 3.3620879771903 3.7579518364398 3.28755371429896 3.96988118282737 3.19262234361516 3.77112233265118 3.34269485311721 3.67584624037905 3.40243738514933 4.14605118993785 3.57334125424739 3.88558769350666 3.61327711515241 3.48330512028431 3.45950577859046 3.63140363805115 3.3051026510686 3.76927865321809 3.41991846812084 3.5037950312464 3.8047627639757 4.0796535453689 3.62133855858367 3.72323890450086 4.42024468840628 4.03494606868146 3.93016867224469 3.31680649775836 3.91059807977434 3.58343247633903 3.42309261329913 4.25946981152609 4.07509489346662 4.19255843904138 3.58094317395107 3.31722018122196
"NVEC200_009263_1.1" 6.28492444118565 6.40983245872354 6.19769185565991 5.88059434264486 6.32867057600728 5.94923942883605 6.3832173462546 6.36344486211551 6.63747697870985 6.34768350784299 6.34152643432574 6.25334901722633 6.57632871822682 6.09057277063171 6.71726600170355 6.01858935161735 6.07194629530886 6.32710049834972 6.00820431135496 6.00937860547638 6.14010922138065 6.24654599594146 6.29784621853558 6.17638874890816 6.62244254904054 6.47846386108054 6.39648554055372 6.75366975090851 6.46508531407848 6.56682051319246 5.98699599924698 5.88832780230967 6.31949699928951 6.20009168157801 5.78453003768061 5.88134108853241 6.09296557318048 6.43834643807411 6.67670551816264 6.18585267766139 6.34862610617174 6.13142425187703 6.28427231034161 6.16233807183396 6.4056837283909 5.98321672085528 5.50006122212355 6.13367678736079 6.06141907254888 6.17588012715896 6.30667510391692 6.51236083803313 6.54182741468584 6.41896660101941 6.51165784123295 6.44395929808235 6.31523257638987 6.20018195332447 6.21562810999714 6.01360607317776 6.3513487130443 6.13855267116856 6.07077369578458 6.26817500447615 6.11194113556008 6.19872816484297 6.03300878723235 6.232898414434 6.05483742810315 6.82708699141922 6.08224726588966 6.2731434990233 6.3438441568044 6.39717185862929 6.63685586837992 6.47272614879439 6.32521844383809 6.27872842750531
"NVEC200_009267_1.1" 6.84192210668833 6.90647278761615 7.17215541375307 7.01075395560064 6.93816768396309 7.08353957763793 7.22519131207757 6.41315690561809 6.70170639222299 6.91434189825162 7.17512787644023 6.86466729643418 6.99417275655924 7.28341818340728 7.32646294813481 6.9794594155243 7.03797010383799 7.11301600278333 7.23371371121811 7.26373948361615 7.28435273930212 6.98807790577726 7.01521988060954 6.88477601960218 6.89910526523371 6.99470467674095 6.96474346243994 7.14364928038371 7.32837025851925 7.02098286209409 7.31963626173458 6.94636970782332 6.81087728963954 7.05258827902799 7.31307091661445 7.04202945296837 7.04004376839103 7.16263205618173 7.11318582326672 6.49819683792989 6.88312815972316 6.73003787394067 6.98249030921408 6.96863528631818 7.03435312249889 6.82313757823539 7.11142543441715 6.73279606935946 7.22267186910648 7.13684468086881 7.15910357389177 7.03331069944239 7.0826966543618 6.73525858882079 6.7896941847691 6.64515536937441 6.68598845331325 7.25646465127878 7.11169169037299 7.02501476123991 6.87817294324092 7.10952774499016 6.93664287035839 6.83725024226997 7.07807546419581 7.02005759625631 7.29458539197857 7.29795445459684 7.12795186551472 7.15024065838478 6.86370868171169 6.93675947476259 6.87994060570413 6.76535757819376 6.96846780551645 6.86696933114151 6.86052014199105 6.99820566230051
"NVEC200_009185_1.1" 5.18855222479171 5.30112499962817 5.37259253340032 5.52080661038521 5.74645371553651 4.71838658301664 5.23354481706484 5.47640414958345 5.67619919855731 5.22586441563577 5.39501165706468 4.95773364184785 5.29282459945795 5.65407436191628 5.40137577795592 5.18700178931054 5.42879892282996 5.41183046257479 5.48027804501032 5.31636289808345 5.62279921915918 5.51547480515418 5.45567746375179 5.52139225036331 5.02120248256942 5.17386864568942 5.68488330630881 5.43388169915741 5.63209945011818 5.01025955400187 5.72969984130309 5.38274247497937 5.46864326973568 5.36256142852721 5.38303531260062 5.61126153517474 4.94933242244834 5.4727720278283 5.46404890295138 5.18989004737924 5.25972013458055 5.3190808951921 5.37213653984464 5.54970453596254 5.64216362767482 5.23947701691208 5.42854525082257 5.23560059494606 5.49800651815273 5.2120676544249 5.32966625853097 5.68142817864134 5.59538110928523 5.30828323433403 5.13742697020897 5.23699900523621 5.51559013868005 5.77881695661479 5.77160652140336 5.46502211344751 5.6047900390905 5.29226572743174 5.15096890407452 5.47790321246639 5.23246069954849 5.32369210503373 4.86823104386848 5.56769229816377 4.83609449933262 5.52619969133118 5.30753168924481 5.68036894052472 5.55569997804093 5.64172217149017 5.52271524213285 5.81391089340447 5.66324878488482 5.67717703371988
"NVEC200_009187_1.1" 1.43978481729034 2.16611091736779 1.84763665828779 0.897377665999084 0.58340267238915 0.694845293698017 1.1802852623703 1.41516646226477 2.34559718326964 1.22097050168938 2.7021125388535 2.91546877156223 1.67606698248072 1.83621980985786 1.59886749834781 2.02399503314426 1.83629053571477 1.64572507318518 1.62193806828322 2.79885022280791 2.06939798986975 0.631958437249788 2.50068754966333 1.14389491885179 1.08754371287251 2.41122442274868 1.56894672299853 2.28650111474458 1.56938418414987 1.3683422458235 1.49282591780827 1.94481145151153 2.74089904540688 1.4206439534235 1.95998429147028 1.52039869018619 1.03406382877066 1.06645226748786 0.433407493636396 1.92962034087252 1.48029437413395 2.10051503228214 1.31780182812083 1.35612894359349 1.69249473634032 0.413539582627104 1.02101150605877 1.38314906719186 0.41582154719905 1.71476783158182 1.03362479409585 2.18558633540512 1.5505531950091 1.5207495717167 2.01759441984288 1.2213321378985 2.20012470115282 2.24353255018995 1.87094966821687 1.59904752422256 1.80960392973994 1.99419381848304 0.53091480823503 2.37698768895935 0.588371195665689 -0.0969981649615127 1.02738805193147 0.916286238704059 1.8892643907956 1.79899457068124 1.85110410702111 1.7388331786817 2.06997043454297 1.95114787830933 1.75881189992656 2.34590821086125 2.0309974297402 2.11905368100258
"NVEC200_009186_1.1" 5.11647244305441 4.17401136309206 5.60218528336264 4.28582319807045 5.02729414584103 4.85489354759649 5.35306222715702 5.64232108635472 5.80672017851087 5.40181416775806 4.99718970580681 5.31158977420051 5.21523430558027 4.7213672457441 4.8060645969659 5.80615881493952 4.96293902319031 5.37570452297159 4.86498788193345 4.51463941526521 4.53267794678001 4.37880587307331 4.56213504802294 4.27300810020462 5.01537460257205 5.36361955250168 4.63994651240179 5.22529961373996 5.13866600414703 5.32438058730585 4.64813501406333 5.13467703707924 5.04400690635881 4.2677852371849 4.56900253292389 4.54849913905409 4.9551923655681 4.86611403566279 4.75032258903545 5.31047860788475 5.51706085642946 4.60662838676087 5.31683875280369 5.54412575807073 4.20726759381995 5.48454862349868 5.58134965356498 4.87539813467657 5.03163633834162 5.58863202786219 4.96337697708449 4.9126527463562 5.22321838751776 4.03074237863827 5.54855852047656 5.25852917564799 5.13100363763907 4.89017450766497 4.6823759069949 5.66553656721045 5.85582411677789 5.3845522673538 5.46365555208912 5.11133140748856 5.31789754637974 4.93348506801296 4.56583678564322 4.77969053649782 4.79134450566091 4.70846519995377 4.53372084361301 4.95788742824763 4.86638848604786 5.45301782031826 5.18293689234718 5.08834259594525 5.14473478617968 5.06761585659446
"NVEC200_009189_1.1" 1.0841968208587 1.08362679390192 -0.0969981649615153 -0.0969981649615127 -0.0969981649615153 1.20316688094352 0.865894546961027 -0.0969981649615127 -0.0969981649615153 -0.0969981649615127 -0.0969981649615127 0.6744167972026 0.87908483736937 1.17175390684731 0.437006090061029 -0.0969981649615127 -0.0969981649615127 0.379238839073206 -0.0969981649615127 -0.0969981649615127 -0.0969981649615153 0.631958437249788 0.448354580476634 0.83579270625489 -0.0969981649615127 -0.0969981649615127 1.06768300102052 0.513939072911987 -0.0969981649615127 -0.0969981649615127 1.22930609032086 -0.0969981649615127 -0.0969981649615153 -0.0969981649615127 -0.0969981649615127 0.65951541094641 -0.0969981649615127 1.41896023801574 0.433407493636396 -0.0969981649615127 0.383512728199457 -0.0969981649615153 -0.0969981649615127 -0.0969981649615153 -0.0969981649615127 0.78987360016135 0.567700059316441 0.681974719315293 0.41582154719905 0.490024515677629 -0.0969981649615153 0.471701361579014 -0.0969981649615127 0.504450082270042 -0.0969981649615127 0.900004298428511 0.477680604427882 1.99111336223781 -0.0969981649615153 -0.0969981649615127 0.973185096740575 -0.0969981649615127 0.53091480823503 0.553279984580327 1.05110767634931 0.578019903794316 -0.0969981649615127 0.496834182422726 0.481874948479863 0.65184513639687 -0.0969981649615127 0.50132330949554 -0.0969981649615127 0.437026655494604 1.1107539376324 0.39192437342981 0.470143595508177 1.40028255208404
"NVEC200_009188_1.1" -0.0969981649615127 -0.0969981649615153 -0.0969981649615153 -0.0969981649615127 -0.0969981649615153 -0.0969981649615127 -0.0969981649615127 -0.0969981649615127 -0.0969981649615153 -0.0969981649615127 -0.0969981649615127 -0.0969981649615127 0.472063806566609 -0.0969981649615153 -0.0969981649615127 -0.0969981649615127 -0.0969981649615127 -0.0969981649615127 -0.0969981649615127 -0.0969981649615127 -0.0969981649615153 -0.0969981649615127 -0.0969981649615127 -0.0969981649615127 -0.0969981649615127 -0.0969981649615127 0.599813236560941 -0.0969981649615127 -0.0969981649615127 -0.0969981649615127 -0.0969981649615153 -0.0969981649615127 -0.0969981649615153 -0.0969981649615127 -0.0969981649615127 -0.0969981649615127 -0.0969981649615127 -0.0969981649615127 -0.0969981649615127 -0.0969981649615127 -0.0969981649615153 -0.0969981649615153 -0.0969981649615127 -0.0969981649615153 -0.0969981649615127 -0.0969981649615153 -0.0969981649615127 -0.0969981649615127 -0.0969981649615127 -0.0969981649615127 -0.0969981649615153 -0.0969981649615127 -0.0969981649615127 -0.0969981649615127 -0.0969981649615127 -0.0969981649615127 -0.0969981649615153 -0.0969981649615127 -0.0969981649615153 -0.0969981649615127 -0.0969981649615127 -0.0969981649615127 -0.0969981649615127 -0.0969981649615127 -0.0969981649615127 -0.0969981649615127 -0.0969981649615127 -0.0969981649615127 -0.0969981649615127 -0.0969981649615127 -0.0969981649615127 -0.0969981649615127 -0.0969981649615127 -0.0969981649615127 -0.0969981649615153 -0.0969981649615127 -0.0969981649615127 -0.0969981649615153
"NVEC200_009190_1.1" 0.611253217522251 -0.0969981649615153 -0.0969981649615153 0.484217326913198 -0.0969981649615153 1.57830101141132 1.1802852623703 -0.0969981649615127 0.481128814967065 0.485765995087468 -0.0969981649615127 0.6744167972026 0.472063806566609 -0.0969981649615153 0.437006090061029 -0.0969981649615127 0.858872129221603 0.736678052939033 0.841682342518917 1.21729433498973 -0.0969981649615153 1.11393918178733 -0.0969981649615127 0.83579270625489 1.08754371287251 -0.0969981649615127 -0.0969981649615127 -0.0969981649615127 0.689368600553846 -0.0969981649615127 0.906649556573418 0.506696129670085 0.543687696880501 1.70387185641778 -0.0969981649615127 1.15323953692962 -0.0969981649615127 0.59896225584342 0.433407493636396 1.11565669365963 0.743344477702173 -0.0969981649615153 0.868051049537384 0.423552027692822 1.30242219777562 1.54589073131933 -0.0969981649615127 -0.0969981649615127 -0.0969981649615127 1.22863613818996 0.384828649784705 0.471701361579014 -0.0969981649615127 1.25446996677066 1.44066767089024 -0.0969981649615127 -0.0969981649615153 0.395100024786138 -0.0969981649615153 0.825996259071412 0.535130460528955 -0.0969981649615127 -0.0969981649615127 1.34044919798228 1.05110767634931 -0.0969981649615127 0.572068417945415 0.496834182422726 0.481874948479863 -0.0969981649615127 -0.0969981649615127 -0.0969981649615127 -0.0969981649615127 1.38422447140716 1.1107539376324 -0.0969981649615127 0.687403681681135 1.14626004919082
"NVEC200_009288_1.1" 7.00389402233419 6.87041774803129 6.87148412603196 7.16792888610502 6.95136358889014 6.82103956181748 6.96790625922068 6.61357558138772 6.54793769729351 6.71663428552889 7.01238952006222 7.01306184129338 6.82094130287813 7.15589931313558 6.96468044320956 6.91386493387586 7.16264536261975 6.98142909673045 6.94345973610996 7.05021417915389 7.03206590790615 7.05629635649061 6.98129271989376 7.17553956505409 6.73149022230419 6.86505702760854 7.03954827237822 6.86157481573246 6.92538228489084 6.73980219879705 7.31963626173458 7.06137491628024 7.15574310018971 7.21364397238572 7.11239180476567 6.88566872300573 7.01641053595548 6.60224494785886 6.96274545695507 7.10949817307829 6.94546743881459 7.16455525701501 6.98249030921408 6.95452805466772 7.16349693473974 7.1032226511854 6.9737556060923 7.15146796973294 6.79028279993492 6.82798590913139 6.89271376645706 6.98843597364123 7.09327072686156 6.75883000989783 6.96641061803622 6.87432817215586 7.00143544433515 6.94173369005739 6.99508196882032 6.97458157897363 6.73929344623275 6.89026121046072 6.92806061779892 7.04928311218047 7.1606575417554 6.78487304084931 6.86773794468917 7.05854524861304 6.91270348771719 6.63729105853158 7.02122291066219 6.986810632686 6.91157431345062 7.10741577295029 6.78839110408614 7.08303533932302 7.2001423734419 7.14961517052316
"NVEC200_009298_1.1" 2.34574858045951 2.16611091736779 2.64690592857642 2.80012989152212 3.73658711090522 2.95834547540509 2.54007381633652 2.86500451927158 4.05347478666657 3.06705713432296 2.38448219090551 3.03662684621938 2.94798688185633 1.83621980985786 2.76519416276467 3.18244726923958 1.64689312059317 3.27966056785499 2.88042970743557 2.47734839469839 2.06939798986975 3.0550683096233 3.3153660188314 1.14389491885179 2.7836012441409 2.55269448575163 2.48009141769508 2.28650111474458 3.06842831686619 3.2806151332575 2.90937930790236 3.34560747977068 1.59733857221568 1.4206439534235 1.53872541910438 1.52039869018619 2.42927005959302 2.87009434798276 3.14215083689141 1.76506624482396 2.77559475320497 3.011044513422 3.12505494983793 3.179505087075 2.56369231980544 3.08363360500303 3.00869271860415 2.49069365614013 3.02120395804862 4.1567769125643 3.24210361806706 3.18059207939613 3.37961915396162 2.11110456846974 2.54314171900592 2.70521430336995 3.39821883063265 3.0278741079223 2.93485300101608 2.57571673079729 2.92945674848478 2.93407929951001 2.46565967305053 2.97392689729932 2.95565485724532 3.21758983355457 2.68968994841074 2.24612665424775 1.8892643907956 2.59085976869104 3.16242480699993 3.10827949952185 2.62224239310383 2.67351801639124 3.72039449650482 2.23469665527778 2.50152102452751 2.87323495155071
"NVEC200_009300_1.1" 3.00832316974098 3.74103280835946 2.37783896142607 3.47763655257032 3.60916756090872 3.65058790220325 3.08383738336125 3.6416809845754 3.20639917545796 3.48191082004848 2.96227465083829 3.68173352292714 3.10784638402755 2.63377699244516 3.21898082596295 2.23066611177595 3.07098110285801 3.65954859844024 3.43193628552469 2.59266167826227 3.18433154087558 3.79113514809789 2.79661251525798 3.36225221267045 3.38627545948224 3.0106778920086 2.92813001658518 2.42537389337249 3.06842831686619 2.08014541354238 2.90937930790236 2.75804148049512 3.13352037296491 3.3541748729647 2.96926633489705 3.11601260108448 2.81873205913569 2.98016791972924 3.60311435414166 2.7407381294993 3.29335365433265 3.15378764448675 3.23144139952846 3.52324307281111 2.96836749150463 2.29416764438938 3.6352677323179 2.40212246542538 2.70534120453098 2.7156484303493 3.40243738514933 3.3176407214018 2.68242743101041 3.70322585258921 3.16070618077913 3.65233342185079 3.1231582135954 3.33003592927401 2.93485300101608 3.15281769634211 2.92945674848478 3.57424982829719 2.59303418731915 2.64602287682797 3.32655556759867 2.70336703724275 2.68968994841074 2.83284157091047 3.69332912182766 3.09919018375272 3.61991940112254 2.84437175369861 3.13226535590428 2.67351801639124 3.15298337839641 3.2067417041464 2.81016219553895 2.7867894539326
"NVEC200_009299_1.1" -0.0969981649615127 -0.0969981649615153 -0.0969981649615153 0.484217326913198 -0.0969981649615153 1.57830101141132 -0.0969981649615127 -0.0969981649615127 0.481128814967065 -0.0969981649615127 0.447457765109178 -0.0969981649615127 -0.0969981649615127 -0.0969981649615153 0.437006090061029 -0.0969981649615127 1.42881957512748 0.379238839073206 0.447375614613134 0.483727328691187 0.564296364753969 -0.0969981649615127 -0.0969981649615127 -0.0969981649615127 0.613576681839213 0.568529606461443 -0.0969981649615127 1.27135291132651 -0.0969981649615127 1.02348037334724 -0.0969981649615153 0.931009104048216 -0.0969981649615153 -0.0969981649615127 1.27069452572882 -0.0969981649615127 1.89413729696338 0.59896225584342 0.433407493636396 0.812525288320932 0.383512728199457 -0.0969981649615153 0.21105105573552 -0.0969981649615153 0.398173989037369 -0.0969981649615153 -0.0969981649615127 -0.0969981649615127 -0.0969981649615127 -0.0969981649615127 0.384828649784705 -0.0969981649615127 0.519598152609757 -0.0969981649615127 0.464509813717641 0.485966670188653 0.477680604427882 -0.0969981649615127 0.467206623718648 -0.0969981649615127 -0.0969981649615127 0.627390136529481 -0.0969981649615127 -0.0969981649615127 -0.0969981649615127 -0.0969981649615127 0.572068417945415 -0.0969981649615127 -0.0969981649615127 -0.0969981649615127 -0.0969981649615127 -0.0969981649615127 -0.0969981649615127 -0.0969981649615127 -0.0969981649615153 -0.0969981649615127 -0.0969981649615127 -0.0969981649615153
"NVEC200_009203_1.1" 2.64811087596449 2.3449163607855 3.39586149410002 3.0629131051122 3.79631103119375 3.72707054805118 3.37340569783422 3.70691474546749 3.34371430028932 3.85102009754809 3.26166382065815 2.66036356538967 3.76492172281363 3.75005064871676 3.35841546761538 3.70396502518855 3.47345856067568 3.4482037150988 3.82192794724923 2.99163036873141 2.68665833770969 3.61972039848535 3.8328582326949 3.30137075178351 3.48572792789144 3.77336852315917 3.13948379139022 3.55829907265724 3.47235711801125 3.35988965873327 3.01788595105883 3.88032617098685 3.13352037296491 3.58112316097846 3.14021899777934 3.34200856557608 3.03002321824834 3.08243526359671 3.27191548298557 3.58096142293131 2.92346456463952 3.011044513422 3.26522883736526 2.75106818244532 3.03727039232234 3.38713303244533 3.46421232324557 3.19012685570002 3.59803946568381 2.99591169354364 3.12792594264243 2.95820680347309 3.44712508734379 3.60309066799525 3.23074798158792 3.44292793775076 4.00300488678691 3.53313815332732 3.48882522942652 3.61412546185295 2.94523922044648 2.53935956643388 3.26344673401138 2.37698768895935 2.86522461347829 3.21758983355457 2.57335705491464 2.51003753413086 3.35997409509735 3.29891870087935 2.73351228868165 3.27504163005368 3.36065471488221 3.15264416136751 2.84001459942808 3.42509597227703 3.41753438873177 3.24149823826621
"NVEC200_009205_1.1" -0.0969981649615127 0.841947467363878 1.46238704093867 0.65840517571317 1.2397108862587 1.00361721038276 2.57637676646518 2.12781337357174 1.2591791450559 2.05104112229076 0.581197734341345 0.894541962172966 0.613921094457108 0.945623024119818 0.585325491178066 0.950741692336661 0.611701910848354 0.576802596249497 1.10232486390336 -0.0969981649615127 1.48365851967603 2.00502722956727 0.643446418365674 1.74171831482096 -0.0969981649615127 1.88124157250689 1.11639922099334 1.35129821382105 1.71584833035038 -0.0969981649615127 -0.0969981649615153 -0.0969981649615127 0.815859983713908 0.867576417000452 -0.0969981649615127 2.90862133433135 2.49482269130744 2.03924395708242 1.58563067032221 2.41441152407229 1.77030038613397 -0.0969981649615153 1.43619779006488 -0.0969981649615153 1.07303565884103 2.18278376901963 0.778426061384428 0.49934050739799 1.08097156060703 0.744880388346118 1.02707838421963 -0.0969981649615127 -0.0969981649615127 1.24242992317361 0.721977091502576 0.665221657796744 1.12093178827615 0.551429114402079 0.670694031135554 1.65058113727598 1.74424857982418 -0.0969981649615127 0.672865757491436 1.66867203834544 2.54077346685829 2.55364274663594 1.47897598864098 1.30230958196944 2.70193084901974 -0.0969981649615127 2.40443707762248 2.33251396688506 1.40195740954773 -0.0969981649615127 1.52804145230672 -0.0969981649615127 -0.0969981649615127 -0.0969981649615153
"NVEC200_009206_1.1" 5.80858152656517 5.73808207788416 5.34605838786962 5.51565225492879 5.54944053989774 5.25376473410487 5.36344075474916 5.19992580333019 5.61220524731728 4.96492089888138 5.15071750878782 5.57292423047206 5.59285692923681 5.60601009523446 5.0998691157209 5.38913097621091 5.45400298612903 5.4915728306561 5.38280227959653 5.54871832489588 4.85680246976917 4.92589133330387 5.33098948095861 5.2971529711503 5.28612500975616 5.05572791671878 4.91554287621677 5.80760671970416 5.02081849140505 5.2783743297993 5.31950799561494 5.2049774902221 5.13470033102593 5.12461039951677 5.28040665441725 5.01751708303056 4.91523438344339 5.3858822404874 5.47791333949127 5.10093706967216 5.19953585361861 5.33415143605672 5.52741278252753 5.57035164515556 5.04767507643787 5.30044716954524 5.30567255297523 5.49084867549396 5.20432452135182 5.47009425318201 5.14657285169311 5.56885383179496 5.57898246798159 5.08065858943843 5.63230631420179 5.26525093100729 5.49153982548107 5.2634164605589 5.24276380879239 5.21987877258136 5.53335380069261 5.506200784212 5.54454000348815 5.38606986652191 5.37631453496098 5.24166855279031 4.76648792066754 5.1862651747436 4.66482423325016 5.67792466863152 5.39276445502089 5.4882137373644 5.35769447316838 5.4059798378019 5.36579753275538 5.10863977406953 5.06951401611529 5.61731884713257
"NVEC200_009209_1.1" 2.89795242582939 2.3449163607855 3.15823210928928 1.89455733812982 2.10949181962785 3.19216099457025 2.01478437250908 1.69786925769363 3.2766898212699 3.48191082004848 1.62212003277149 1.17435949059874 2.76818082067062 2.47185037679471 2.23398523282916 2.7165017948183 3.28116580908619 2.59800384592245 2.12552741106512 2.47734839469839 1.86924967903673 1.7628759169049 3.54505966680394 2.86966110662985 3.11618243953495 2.79978373764653 3.03417628100231 3.05822741923652 1.86606972517433 2.25623131316642 2.07859709184139 3.47730431619582 2.02548274075663 2.75315257881103 3.14021899777934 2.88376396084549 2.81873205913569 2.98016791972924 2.99955034125047 2.8267570486942 2.69555841523584 2.76635361173977 3.23144139952846 3.04395056414467 2.7393974460605 2.78441516220174 2.67960414431926 2.40212246542538 2.04531380962948 2.81524279137787 2.92753355179591 2.44695790948395 2.29971719815463 2.26418374660896 2.30416781255858 2.80469273545524 3.39821883063265 3.38355431118242 3.09452170048037 2.57571673079729 2.8286596014905 3.33368846358949 3.18473658715594 2.37698768895935 2.72698274173984 2.70336703724275 3.36646029498982 2.83284157091047 1.47575974987679 2.86729874977522 2.79675216250475 2.10390750316278 2.76761753919048 2.35708053588776 3.15298337839641 3.14656792250148 2.81016219553895 2.7867894539326
"NVEC200_009210_1.1" 0.611253217522251 1.08362679390192 1.00045171051708 0.897377665999084 1.04389165502869 0.694845293698017 1.43827278197036 2.13712106577867 0.481128814967065 1.48356429952899 -0.0969981649615127 -0.0969981649615127 1.19618158243307 0.672574931898953 0.437006090061029 1.49274606973315 -0.0969981649615127 0.379238839073206 0.841682342518917 1.70126217006785 1.35954685789203 1.47459120802803 0.448354580476634 1.80097634590049 0.613576681839213 1.02222308918669 0.599813236560941 0.513939072911987 0.689368600553846 -0.0969981649615127 1.71556496892709 0.506696129670085 1.32373241828549 1.06788554603731 1.76467619523356 0.65951541094641 -0.0969981649615127 1.41896023801574 0.82037287676627 1.92962034087252 0.743344477702173 -0.0969981649615153 1.03403984340682 1.35612894359349 0.76612982873178 -0.0969981649615153 1.36542587616375 0.681974719315293 1.73529121126732 0.906091002732266 1.27374839195742 1.19552327810482 0.950196194468616 1.25446996677066 1.44066767089024 1.2213321378985 -0.0969981649615153 1.05321494156244 1.18734829165141 1.78589518006272 -0.0969981649615127 1.75452096190934 1.80087705900707 0.999898871662247 0.588371195665689 1.38318954968085 1.37295637705041 1.50564982935606 0.893858088541258 0.65184513639687 0.680929893062898 0.922994192481487 0.66697218213455 1.59891345505649 -0.0969981649615153 0.39192437342981 1.32821877491878 1.80397542835961
"NVEC200_009212_1.1" 4.84737606384993 5.4256102564858 5.2364887321787 5.12085186456918 5.52378752158152 5.31860030322311 4.97972737774669 5.70916728356261 5.6901227899834 5.42010260524985 5.35050600533101 5.63943864533507 5.54221734208735 5.5962963795034 5.66601897030414 5.44399277675298 5.58323036340713 5.56609112223987 5.42411361981175 5.57700244659332 5.04494803634521 5.51750899275969 5.36837068904011 5.3229587560845 5.47168126872838 5.44895712763024 5.38761505521585 5.37010476973156 5.25561568814645 4.88160752434152 4.97616030108806 5.38348143541155 5.20954996528127 4.98693903374894 4.90681300630418 5.13329565166921 4.90052799125486 5.22700727669584 5.09467583623545 4.87135343539443 5.33897807027819 5.15902671782794 5.18273950695166 5.64648361774536 5.09777986163654 5.14859466221917 5.66472684120478 5.04719601077461 5.27975889004784 5.43260163815047 5.19080819115112 5.1947414352938 5.31557266671343 5.32578480210872 5.56076599794383 5.42069320597977 5.55903839887272 5.41755909353291 5.18125470257049 5.05265930879947 5.51290312229028 5.32054375492456 5.15405038236662 5.426193344422 5.19986884085765 5.45573213445026 5.04142909458545 5.03721407776993 5.09460829768539 5.44494447495219 5.15709171894025 5.33409779031015 5.60248417360446 5.17461048817157 5.51201134554575 5.54139317693788 5.11708400233837 5.21555429841418
"NVEC200_009204_1.1" 4.13159229254804 5.01440301703316 4.57570257744032 5.17742379071436 4.86320064244477 5.10592797659785 4.86913830865398 5.05590326641467 4.58363500228563 4.54051771318631 4.75491068849474 4.90297724798104 4.41143934079058 4.2269959725375 4.78826591235083 4.75754970240016 4.45643333355721 4.64174150441804 5.06978831021234 5.33105191305753 5.28269666258953 5.34328958736526 5.24308096749519 5.09083474576801 4.84559956801739 5.3114736090667 5.17065096167856 4.67713276300083 4.62357540087031 4.88160752434152 4.32783429051822 4.77959486644263 4.83990916264989 4.48674963174311 4.4670697033725 4.58247000881197 5.21339537434201 4.59221712506211 5.14635965025118 3.94145285433974 4.43490159375546 3.92485821651542 4.2785070147808 4.0235004642408 4.38154818982901 4.17031192105282 3.66911058904159 4.10220471430155 5.46060517322708 4.90898110227805 5.01905160303875 5.46742853334598 5.24145351904661 5.51779622214823 4.38916883279736 4.24244433639727 4.42785294508963 4.74302422225773 5.03140384421736 5.03433494328219 4.93869948144138 4.31023211870912 5.23440636061207 4.0796535453689 4.87117069203307 4.95686498174492 5.43836788957102 5.45244156786934 5.07067307073725 5.14117834386004 5.19563891503441 5.14721985434709 4.47752485657533 4.70404586762679 4.94652625822357 4.33417112316689 4.50486034437815 4.41884113456474
"NVEC200_009207_1.1" 3.00832316974098 2.5039846591163 2.76469666172805 1.89473731089808 1.90830570941189 2.12222498815596 2.42557778024556 2.74589816003735 1.40690460110279 2.35703153491132 1.81020837652061 2.08401386603139 2.76818082067062 2.77934929572413 2.09946395495611 2.41140672386846 2.91165376687944 3.22428650358199 3.18237749148706 3.35084854226445 3.00053069879689 1.4936116381291 3.25173600759023 2.69132722084894 2.17165666820549 2.6815225068638 2.75283766438761 3.36476218963672 2.50542984965846 2.41314425210796 3.36905882982569 2.26948424059982 2.95052490538818 2.9824496710041 2.28563237307332 3.21947198513325 2.70022139837345 3.94731399008682 3.78802878949286 2.44682855045262 2.13912142787387 2.35812520690497 3.23144139952846 2.9207272984033 2.65421811163048 2.9417678483452 2.40937354237801 2.72781547956925 3.28018058995643 2.4931092798732 3.06169716851629 2.03469073266225 1.28138068746853 2.64492775364418 2.9275280921466 2.22013087730736 1.68822972334027 1.99111336223781 2.31093934522387 2.67368352070506 2.72410898853031 3.24367795385533 2.9190099989445 3.59887162506047 3.55309533458468 3.59591275727773 3.36646029498982 2.76149584409051 3.88580949308536 2.7356903141904 3.05052544872306 3.33129541161391 2.76761753919048 1.13190623816302 2.20439162967377 2.44915706781796 3.06427017819393 2.69483217240058
"NVEC200_009208_1.1" 4.72340413726983 4.08100874349017 3.98678181894785 4.06228493309176 4.40718098494949 4.42270462928806 3.96149462608832 3.76932602080811 4.13141666650064 3.89681044379155 4.03269105539953 4.17953724216312 3.55897272447679 4.27688854164169 3.88321917233928 4.15771971229039 4.02779437333396 4.26445608896416 3.91438804890286 3.97846918116864 3.34734001108133 4.18160506987946 4.27826487519083 4.02081116065855 3.81008793650928 3.97562280196413 3.64913899250464 3.49662716740921 4.10411905297101 3.76130058200578 3.90983376472486 3.03952830768572 3.695712901598 4.05429600733118 3.36378499367516 4.51415676000688 3.37765747313227 4.28420214195252 3.65161197035558 4.24821000090323 4.55316309517186 4.58443989555416 4.2785070147808 3.9215983940245 4.18299322067234 4.0715831980773 4.16169683068693 4.32276999418679 3.97278467215939 4.03810462661072 3.71907505950738 3.81108397551305 3.57334125424739 4.07843725679009 4.29422391841293 3.48246408560655 3.87388992317138 3.83157229999692 3.59947506918525 4.00135728449748 4.0319139116481 3.96069461860201 3.77417492445596 4.20988633434344 4.16929434256636 4.14320189482785 3.44163806673239 4.13748552801492 3.79277695415345 3.29891870087935 3.76878852231975 4.40036335519925 3.50832090877057 4.6082019455461 3.72039449650482 3.78226420467491 3.52561085300697 3.42440823125978
"NVEC200_009211_1.1" 3.86443261714697 3.97633954118628 4.21087196645285 3.84665757860599 4.15680573415217 4.05839173416749 4.2237959593082 3.99503443754287 4.43786899773418 4.14467264317153 4.06999022504547 4.42123706722249 4.14268019986003 4.06604693088684 4.0383618886122 3.68223482461852 4.21006515076146 4.12023035796648 4.36804967767229 4.06088951609199 3.68886866600441 4.32123486556074 3.8328582326949 4.19826850578866 4.32028682823983 4.3690639693784 4.30762200827764 4.29775879226149 4.15987190870761 3.87361484270643 3.8640154174485 4.0846524952909 3.63630668305357 3.9497454356444 4.3324489520518 3.91797009770109 3.71982571992807 4.24062998995854 4.16736903498874 3.93619893064494 4.07254364170738 3.45889654001 3.96565434345425 3.7579518364398 4.40780739178334 3.92846650297531 4.16169683068693 3.87349942726497 4.11247732681746 3.99627409784503 3.94423818982918 3.85678667219482 4.66478841727343 3.99338151026457 3.79038274444272 3.89737633516925 4.04359707394553 4.0787287930972 4.01331981595557 4.58339829992929 4.31879100491661 3.33368846358949 3.97463653669918 3.93648743058919 3.32655556759867 3.30160781583697 3.64618517927315 3.83459186080585 4.01499367699289 4.53617575788696 4.02710916780262 3.58343247633903 4.16243231763766 4.1784921650367 4.31588543194826 4.16248801797207 4.42104179409666 4.09830682912198
"NVEC200_009232_1.1" -0.0969981649615127 -0.0969981649615153 -0.0969981649615153 -0.0969981649615127 -0.0969981649615153 -0.0969981649615127 -0.0969981649615127 -0.0969981649615127 -0.0969981649615153 -0.0969981649615127 -0.0969981649615127 -0.0969981649615127 -0.0969981649615127 -0.0969981649615153 -0.0969981649615127 -0.0969981649615127 -0.0969981649615127 -0.0969981649615127 -0.0969981649615127 -0.0969981649615127 -0.0969981649615153 -0.0969981649615127 -0.0969981649615127 -0.0969981649615127 -0.0969981649615127 -0.0969981649615127 -0.0969981649615127 -0.0969981649615127 -0.0969981649615127 -0.0969981649615127 -0.0969981649615153 -0.0969981649615127 -0.0969981649615153 -0.0969981649615127 -0.0969981649615127 -0.0969981649615127 -0.0969981649615127 -0.0969981649615127 -0.0969981649615127 -0.0969981649615127 -0.0969981649615153 0.624398066311615 -0.0969981649615127 -0.0969981649615153 -0.0969981649615127 -0.0969981649615153 -0.0969981649615127 -0.0969981649615127 -0.0969981649615127 -0.0969981649615127 -0.0969981649615153 -0.0969981649615127 -0.0969981649615127 -0.0969981649615127 -0.0969981649615127 -0.0969981649615127 -0.0969981649615153 -0.0969981649615127 -0.0969981649615153 -0.0969981649615127 -0.0969981649615127 -0.0969981649615127 -0.0969981649615127 -0.0969981649615127 -0.0969981649615127 -0.0969981649615127 -0.0969981649615127 -0.0969981649615127 0.895290899065513 -0.0969981649615127 -0.0969981649615127 -0.0969981649615127 -0.0969981649615127 -0.0969981649615127 -0.0969981649615153 -0.0969981649615127 -0.0969981649615127 -0.0969981649615153
"NVEC200_009233_1.1" 3.29632736915587 2.5039846591163 3.06944882915529 2.80012989152212 3.14120620527606 3.48426617863357 3.00628366739424 3.57335730817989 3.63882123195004 3.42053425239339 3.11283945006586 3.03662684621938 3.76492172281363 2.91156985883066 2.93282203315588 2.96820407172541 3.28116580908619 3.04414188067586 2.70188874088219 2.59266167826227 2.78984687910781 3.42895031828482 3.43477925682626 3.42066817964007 3.11618243953495 3.0106778920086 3.17992374347055 3.67425626457203 3.06842831686619 3.92665463923747 2.90937930790236 3.47730431619582 3.2958952442055 2.48039577864384 2.77529890141965 3.21947198513325 3.45289170362577 3.83460335749526 3.87229634530214 2.64926342497976 3.23792277899005 3.54188004418749 3.42322683831945 3.11331931522952 3.80243115712259 3.2127896325229 2.55080671309525 2.7989208223183 2.30035628324248 3.66360481082851 2.99617436892546 3.25074315378514 3.07273505247981 2.75237396875519 3.08708961084439 3.48246408560655 3.57478199530824 3.0278741079223 2.93485300101608 3.08321645253062 3.11210431359957 3.24367795385533 3.5412941400901 3.88542412324311 2.95565485724532 3.21758983355457 3.64618517927315 2.73305568251155 2.05803855612539 3.70296511340586 3.36313258961151 3.74726764208987 3.2358599236779 3.282515332318 3.84856469920786 3.14656792250148 2.94280360924317 4.06195954670766
"NVEC200_009235_1.1" 5.23560250631101 5.62919898218566 5.44496427336198 5.44656105133243 5.39449266266157 5.50391209041608 5.58412378384213 5.08072677007547 5.77756383799462 5.49644607363369 5.25656894030807 5.38940961218386 5.51394714605761 5.0541096321422 5.34775277639313 5.3584652820672 5.4002380771314 5.46221942943546 5.39502063311346 5.366274455227 5.43771972653363 5.37519833288058 5.46972840410265 5.22801066879255 4.79250077268997 5.50226075872047 5.0511618185665 5.37010476973156 5.33040951974325 5.43302090413493 5.52484959094715 5.14681561377153 5.08177306433819 5.85406315209415 5.40304240142005 5.66013275191435 5.16946121053877 5.66632776333436 5.14635965025118 5.58976658690035 5.65686966682498 5.53010905336503 5.6083437490479 5.14837153844372 5.42793630254322 5.65982863327643 5.00559651584039 5.64768224812105 4.9847839920552 5.58147815086823 5.52869102839225 5.59605743840147 5.45328096371831 5.78395066944137 5.27609093327957 5.18255693173891 5.24772420181022 5.21102945012425 5.34902425338523 5.65432494130154 5.34057757548798 5.27582851005637 5.43476423920462 5.62606446019859 5.36819495829063 5.38045329142921 5.62884826599147 5.55827652975873 5.67940451338495 5.44494447495219 5.42731610828936 5.73642321537911 5.01200979660724 5.66608422148579 4.9224632008657 5.25830855733597 5.48659835401327 5.62978883888619
"NVEC200_009230_1.1" 5.6976450650285 5.7767437257458 5.75658262673624 5.83442995498493 5.79662471158412 5.68722466862879 5.4875467312546 5.64403762753254 5.20480809324827 5.40433687075229 5.57485204148872 5.45609506701912 5.1466076326345 5.45173873508105 5.50290922300036 5.46460524521106 5.66044764252919 5.40133327857938 5.71052319853865 5.64804666086803 5.45654404282707 5.75308007209432 5.44299900672223 5.71016095109302 5.56672258196923 5.29636274569623 5.62102751795194 5.38777686048977 5.44704531876337 4.90822464810307 5.59664747493067 5.42193457452934 5.69037700283911 5.9790035816527 5.60635911114522 5.44217933814232 6.01056040613587 5.74631963710726 5.79072007350875 5.3923278752438 5.71891723245242 5.47678355702764 5.54785893185944 5.18101719957264 4.96260051221919 5.52950652065068 5.9384880480652 5.58870574905576 6.12879077651776 5.79171223322201 5.70308639121721 5.47144447670769 5.55404493304399 5.85812576757819 5.56076599794383 5.56954377583391 5.4874406747769 5.54187065438872 5.60988045433784 5.10627598907495 5.42924294121974 5.7704177932309 5.50123378979881 5.62606446019859 5.38791918777893 5.75859578816907 5.76679800804048 5.52051049136995 6.05483742810315 5.35957614390246 5.47828879383879 5.72336064336565 5.41655845070485 5.35137436343654 5.41240235885676 5.52966187679293 5.61804826020981 5.99044260745776
"NVEC200_009231_1.1" 7.05622399147094 6.99620487613911 6.60549868485845 6.66662187053374 6.66936783855065 6.76772126934382 6.70498129471486 6.71219263143404 6.80143207207226 6.7851958529293 6.77327981798657 6.8898208385755 6.71937178639868 6.89342331095436 6.60381274776503 6.46978846253316 6.77987392309785 6.86405686920174 6.45839770304008 6.71054557630228 6.5614730312272 6.660061254663 6.82064159658942 6.97572825620984 6.82532091000293 6.53923396121614 6.59147687386033 6.65831626301319 6.50868122418234 6.7249061402114 6.77441183654858 6.66532119834266 6.70643417329023 6.62192123952596 6.73936226777508 6.72793130837492 6.93346700080729 6.73377910577162 6.5671969092488 6.89229954890311 7.01718880184787 7.20610677362169 7.04703995992893 7.18546747118217 6.69939873319325 7.00854490302112 6.85603067019854 6.9669478311511 6.83635585196173 6.88066805086744 6.89720783917641 6.67427554963527 6.68152228552446 6.6861625301834 6.83203525633754 7.06194935494168 6.80882241290262 6.63473672124179 6.72909888492791 6.77383547723623 6.74621888291058 6.47159330462796 6.51871771695621 7.04928311218047 6.60869391682764 6.48588996722594 6.43370939095069 6.338532023811 6.52869682701906 6.69157845985661 6.7881529554403 6.74326184312847 6.5285947091871 6.79011675437048 6.38536271858523 6.67264436869333 6.78595350956914 7.04642355045302
"NVEC200_009234_1.1" 3.20656590719768 2.64724317982221 3.32091795040949 2.59391084500571 0.58340267238915 2.82549797283503 2.42557778024556 2.61606648897967 1.69566934821226 2.7046970988975 2.38448219090551 2.47555240697672 2.86088324023469 2.77934929572413 2.67346128340011 2.84783519447763 3.07098110285801 2.41227349337903 2.96204465651923 2.59266167826227 3.4937859053771 3.34416647091142 2.70455425458658 2.25076493552392 2.35063188108803 2.55269448575163 2.23527127685654 3.43220074203797 2.66807059764308 2.41314425210796 2.90937930790236 2.65052480141954 2.62343390982103 3.43385753644911 3.21865399043104 3.00455673875009 2.42927005959302 3.08243526359671 3.20849164472391 2.55159371459356 2.52079155490822 2.76635361173977 2.48764765214132 2.89432601268138 2.65421811163048 2.40645031302234 2.7978395997208 3.2175330751537 2.1784635868003 2.7156484303493 2.69952965747442 3.02914475782427 2.29971719815463 2.40256710667991 2.42859719611965 2.59836514447636 2.46211624254228 2.24353255018995 1.44614588126098 2.76541875096911 2.18067428496646 2.1996647317879 2.46565967305053 2.37698768895935 2.84584472908812 2.70336703724275 2.41910552552828 2.3841083207606 3.27873074846665 2.04123467422876 2.09624775339545 2.84437175369861 2.27844322751127 1.78575384025396 1.99873611710445 2.8010828375462 2.18178444923046 2.69483217240058
"NVEC200_009269_1.1" -0.0969981649615127 0.610857660270848 1.00045171051708 0.222682892640532 -0.0969981649615153 -0.0969981649615127 0.463332492544558 0.29116875618972 0.701562266958986 -0.0969981649615127 -0.0969981649615127 0.945936531211052 -0.0969981649615127 0.338505225152193 -0.0969981649615127 -0.0969981649615127 0.458695021725163 0.379238839073206 -0.0969981649615127 -0.0969981649615127 -0.0969981649615153 -0.0969981649615127 0.201294812148942 0.443507917373721 -0.0969981649615127 1.87780353990047 -0.0969981649615127 -0.0969981649615127 -0.0969981649615127 0.27433508406133 0.226390125477469 -0.0969981649615127 -0.0969981649615153 -0.0969981649615127 0.24034666208327 0.65951541094641 0.576648279544098 -0.0969981649615127 1.12519171333984 -0.0969981649615127 -0.0969981649615153 0.437422086833984 -0.0969981649615127 0.805271818902129 1.05905330919535 0.180737341920263 -0.0969981649615127 0.825112899984141 0.182078564897025 -0.0969981649615127 -0.0969981649615153 0.215194161035412 0.750902852779783 -0.0969981649615127 -0.0969981649615127 0.223731662548284 -0.0969981649615153 -0.0969981649615127 0.467206623718648 -0.0969981649615127 -0.0969981649615127 1.10739294762058 0.250853345326108 0.553279984580327 -0.0969981649615127 -0.0969981649615127 -0.0969981649615127 -0.0969981649615127 0.221279382704564 -0.0969981649615127 -0.0969981649615127 -0.0969981649615127 0.334976447995624 0.437026655494604 0.890199701611051 -0.0969981649615127 0.470143595508177 -0.0969981649615153
"NVEC200_009270_1.1" 0.802797521138268 0.804282649648741 -0.0969981649615153 -0.0969981649615127 0.767988864737917 0.965734048519398 1.70574922807678 -0.0969981649615127 -0.0969981649615153 1.23558475945871 0.587384847170063 -0.0969981649615127 1.2352174537992 0.906600658952411 -0.0969981649615127 0.806281260098458 -0.0969981649615127 1.41096688763815 1.56957154985158 0.62132856918714 0.800138524738787 -0.0969981649615127 1.17824379032518 0.614218896797436 -0.0969981649615127 1.36716371071594 0.399133848564111 1.207498825919 -0.0969981649615127 2.42646385310251 0.705608097963987 1.72031012122413 0.763958634428836 2.17377784473435 0.700973931442504 1.55435710206307 -0.0969981649615127 0.8078036230517 1.1290333755971 0.589334434784609 1.37693366995907 1.85999018354248 1.66300564492342 0.57758635305241 1.06619332516127 0.618426626315861 -0.0969981649615127 0.478699028002731 0.580422584959732 -0.0969981649615127 0.53116787530268 0.671519711580558 -0.0969981649615127 0.671895095695629 1.4659800966364 -0.0969981649615127 -0.0969981649615153 0.968607723083908 1.80873973371993 0.573289960156558 -0.0969981649615127 0.793432765865224 0.714254006528958 1.40974006494886 1.8577109156787 1.72130924544743 0.71565305693486 0.666993373980736 0.66311487706557 -0.0969981649615127 0.882099317164056 0.665921892476033 -0.0969981649615127 0.649159944763376 -0.0969981649615153 -0.0969981649615127 0.327306537604147 2.2022306392257
"NVEC200_009271_1.1" -0.0969981649615127 -0.0969981649615153 -0.0969981649615153 -0.0969981649615127 -0.0969981649615153 -0.0969981649615127 -0.0969981649615127 -0.0969981649615127 -0.0969981649615153 -0.0969981649615127 -0.0969981649615127 -0.0969981649615127 -0.0969981649615127 0.672574931898953 -0.0969981649615127 -0.0969981649615127 -0.0969981649615127 0.379238839073206 -0.0969981649615127 -0.0969981649615127 -0.0969981649615153 -0.0969981649615127 -0.0969981649615127 -0.0969981649615127 -0.0969981649615127 -0.0969981649615127 -0.0969981649615127 0.513939072911987 -0.0969981649615127 -0.0969981649615127 -0.0969981649615153 -0.0969981649615127 -0.0969981649615153 -0.0969981649615127 -0.0969981649615127 1.15323953692962 -0.0969981649615127 -0.0969981649615127 0.433407493636396 -0.0969981649615127 -0.0969981649615153 -0.0969981649615153 -0.0969981649615127 0.805271818902129 -0.0969981649615127 -0.0969981649615153 -0.0969981649615127 0.344436875017685 -0.0969981649615127 -0.0969981649615127 -0.0969981649615153 -0.0969981649615127 -0.0969981649615127 -0.0969981649615127 -0.0969981649615127 -0.0969981649615127 -0.0969981649615153 -0.0969981649615127 -0.0969981649615153 0.437086652949918 -0.0969981649615127 -0.0969981649615127 -0.0969981649615127 0.999898871662247 -0.0969981649615127 0.578019903794316 0.572068417945415 -0.0969981649615127 -0.0969981649615127 -0.0969981649615127 -0.0969981649615127 -0.0969981649615127 -0.0969981649615127 -0.0969981649615127 -0.0969981649615153 -0.0969981649615127 -0.0969981649615127 -0.0969981649615153
"NVEC200_009273_1.1" 4.39805543512452 4.13062685209001 4.21087196645285 4.28458759323614 4.89086077649916 4.2258974307516 4.38567730414945 4.95210396755654 4.16886338698266 4.06668948379367 4.4554429019032 4.54893776707773 4.41143934079058 4.27688854164169 4.21141969520425 4.55373871124306 4.48939794892312 4.34454212259218 4.64013054200658 4.21282150379744 4.2385376296024 4.52756121997534 4.42970306443824 4.67699781310147 4.44377068593463 4.54870839834184 4.4675945629941 4.01943169897717 4.15987190870761 4.51675833645115 4.23185273380048 4.47967658405761 4.11027476895421 4.15177919323161 4.59019386702809 4.14518357066478 4.27025297818632 4.69264698848073 3.69853217395985 4.04786997090568 4.33277569335197 4.17970398668332 4.52154710723634 4.10307364129391 4.40780739178334 4.10524908687371 4.32814438309554 3.96909049268938 4.5657577983064 4.33515185184022 3.94423818982918 4.68830283485208 4.69287080594316 4.34193039773492 3.92323306858364 4.06725958428968 4.1215078495073 4.56915255711588 4.05275142724659 4.60838843442551 4.61961426588386 4.82657882435171 4.85687389000511 4.66830609690639 4.299966183356 4.04910873659388 4.91522748474046 4.57225697679205 4.71819371131205 3.83745647827806 5.01525694221507 4.33316426878203 4.61083984583767 4.42343609525214 4.22433342489625 4.19255843904138 4.6452677422144 3.90665649129952
"NVEC200_009275_1.1" 2.16691837681077 2.3449163607855 2.64690592857642 2.18166702598227 2.83438885363585 1.30767922072115 1.84697674405759 1.69786925769363 2.69271383772605 1.22097050168938 2.38448219090551 2.08401386603139 3.03012967839269 2.4109482812185 2.47039319024106 2.23066611177595 1.64689312059317 2.10137403351988 2.12552741106512 1.72693520365973 1.04635653716348 2.20886723650014 2.68010829667639 2.25076493552392 3.81008793650928 2.6815225068638 1.82677188943403 2.66848600452169 1.99084433870505 2.08014541354238 1.49282591780827 2.40798454174407 1.82723509275162 1.70387185641778 1.83109583070839 1.52039869018619 1.38083382634388 2.75092360782035 3.20849164472391 2.44682855045262 3.1802767590201 2.35812520690497 3.14166723086844 2.97107714931969 2.89600802332177 3.33132718188774 2.67960414431926 2.43740400369125 3.02120395804862 2.99591169354364 2.69952965747442 2.32218309761417 2.79034050546569 1.9398333314704 2.01759441984288 2.35752514593454 2.20012470115282 2.55476674207992 2.02401925395353 1.95129491369504 2.60310866239649 2.21490473307786 2.17122515400645 3.11359736227962 2.11982352509554 1.66278280483839 2.68968994841074 2.55900071617772 2.34744064006319 3.32909682798242 2.35724214998001 2.35694341737643 1.96292309106397 2.23403849646816 1.99873611710445 2.8010828375462 2.18178444923046 2.29697511511217
"NVEC200_009268_1.1" -0.0969981649615127 -0.0969981649615153 -0.0969981649615153 -0.0969981649615127 1.67291733634546 -0.0969981649615127 0.463332492544558 1.41516646226477 0.892736370293958 1.22097050168938 1.40578095492954 -0.0969981649615127 0.472063806566609 0.672574931898953 0.437006090061029 0.642838371023347 1.42881957512748 0.736678052939033 -0.0969981649615127 1.70126217006785 0.564296364753969 0.631958437249788 0.843171780919442 0.443507917373721 1.44370768422572 1.02222308918669 0.29307423323887 0.941790648497001 0.689368600553846 -0.0969981649615127 0.490397174597958 1.25847399371754 -0.0969981649615153 1.06788554603731 -0.0969981649615127 -0.0969981649615127 1.38083382634388 -0.0969981649615127 0.433407493636396 -0.0969981649615127 1.47646765713455 0.826508573804106 1.66016391635615 1.10683358897578 0.398173989037369 1.33506562243587 -0.0969981649615127 -0.0969981649615127 0.793388115847836 1.22863613818996 1.03362479409585 0.471701361579014 -0.0969981649615127 1.25446996677066 0.464509813717641 -0.0969981649615127 0.477680604427882 0.761363129717311 0.871752182528609 1.59904752422256 0.535130460528955 0.627390136529481 0.966957365546585 -0.0969981649615127 1.40091607886052 0.578019903794316 1.02738805193147 0.916286238704059 0.893858088541258 0.65184513639687 0.680929893062898 0.922994192481487 1.53269546041657 -0.0969981649615127 0.629734826841978 0.39192437342981 0.687403681681135 1.14626004919082
"NVEC200_009272_1.1" 2.89795242582939 3.10993751735789 2.97484146491062 2.70070185840285 3.31461237464831 3.29624070188474 3.58840143247977 3.6416809845754 4.16886338698266 3.54078244990177 3.69347844462805 2.91546877156223 3.50253972581051 3.67760702544979 3.34325426830721 2.96820407172541 2.52795003333005 2.19904945216183 2.2606902418686 2.97922182873032 3.26813682004243 2.69313985596795 3.04204741856658 3.36225221267045 3.30174081889488 3.57236522891708 3.54535558018084 3.14117983668129 3.63856013029265 3.19672998248132 3.23148920269785 2.40798454174407 3.2958952442055 2.9824496710041 2.66756933739894 3.00455673875009 3.03002321824834 3.83460335749526 3.65161197035558 3.12720217131085 2.52079155490822 3.08418077065721 3.64475910797756 3.30340978807763 3.58952243811124 2.9417678483452 2.40937354237801 2.40212246542538 3.7766928059441 3.30090434458813 3.67787829409958 2.44695790948395 3.57334125424739 3.59190886986035 3.88029468696238 3.94175906765066 3.33421240669224 2.64519023902833 3.97278010603583 3.51187996193105 3.11210431359957 3.64627973483679 3.18473658715594 2.51776746034483 2.95565485724532 3.72323890450086 1.88493462602066 3.1746157117444 2.69464609880249 2.98789859051118 2.65089028501751 3.26071906478692 3.93505567130984 3.51170193504802 3.50387629297854 2.87711596082904 3.2117892627463 3.82224964517502
"NVEC200_009274_1.1" 1.0841968208587 2.16611091736779 1.00045171051708 1.21817829126828 1.67291733634546 1.20316688094352 1.65704944456284 1.41516646226477 1.69566934821226 1.48356429952899 2.2609006058137 2.47555240697672 1.19618158243307 1.83621980985786 0.825873204439606 1.12949385506404 1.64689312059317 1.02291004738624 1.97638001684659 0.896641648954737 1.86924967903673 1.11393918178733 0.843171780919442 2.25076493552392 1.72912282673973 1.36685718167331 1.70361117543345 0.941790648497001 0.689368600553846 2.25623131316642 1.71556496892709 0.506696129670085 1.82723509275162 1.94051709100424 1.27069452572882 1.52039869018619 1.03406382877066 1.06645226748786 1.37670617326062 1.11565669365963 0.743344477702173 1.78668523615148 2.01818673158656 0.423552027692822 1.69249473634032 1.33506562243587 0.567700059316441 1.18503686917562 1.092357424053 2.22986942816991 1.65962606031721 1.67528023585106 -0.0969981649615127 0.92766034499202 1.65962167782133 1.70607265292724 1.68822972334027 2.122836451818 0.871752182528609 1.13201742843244 0.535130460528955 1.99419381848304 1.99790242937721 0.553279984580327 1.40091607886052 1.89688768437747 1.65153843575881 1.50564982935606 1.69727645158777 1.50770653265124 -0.0969981649615127 1.24888772692164 2.46055973408518 2.23403849646816 1.47086945432537 0.756432860846267 1.77039210097669 2.25405826744455
"NVEC200_009360_1.1" 1.43978481729034 1.08362679390192 2.22180010088609 1.21817829126828 -0.0969981649615153 0.694845293698017 0.463332492544558 0.596730948999973 0.892736370293958 0.899703066587724 0.447457765109178 0.6744167972026 0.87908483736937 1.17175390684731 1.59886749834781 -0.0969981649615127 0.458695021725163 -0.0969981649615127 -0.0969981649615127 1.47947784142417 0.564296364753969 -0.0969981649615127 0.448354580476634 -0.0969981649615127 1.08754371287251 0.568529606461443 1.06768300102052 1.5394544116572 1.56938418414987 -0.0969981649615127 0.490397174597958 0.931009104048216 0.543687696880501 -0.0969981649615127 0.513568118883651 -0.0969981649615127 -0.0969981649615127 1.06645226748786 1.12519171333984 0.812525288320932 -0.0969981649615153 1.38504469485546 0.680451080582213 0.805271818902129 0.398173989037369 0.413539582627104 0.567700059316441 0.344436875017685 1.092357424053 -0.0969981649615127 0.384828649784705 -0.0969981649615127 -0.0969981649615127 0.504450082270042 1.84968255637472 0.485966670188653 -0.0969981649615153 1.68496306718583 -0.0969981649615153 -0.0969981649615127 0.535130460528955 -0.0969981649615127 0.53091480823503 0.553279984580327 0.588371195665689 0.578019903794316 1.02738805193147 1.24085659833914 0.893858088541258 0.65184513639687 0.680929893062898 0.50132330949554 0.66697218213455 -0.0969981649615127 -0.0969981649615153 -0.0969981649615127 0.470143595508177 1.40028255208404
"NVEC200_009362_1.1" 2.64811087596449 3.20564937267628 3.24186697921319 3.35219132776315 3.54097301510093 3.72707054805118 2.74495341436141 2.86500451927158 3.20639917545796 2.89722403087568 2.96227465083829 3.03662684621938 2.56273126314758 3.52079916977557 3.21898082596295 3.07929896629747 2.99351577802331 2.91019530682869 2.70188874088219 2.79885022280791 3.09535619463185 3.15800688464925 3.11538257599525 3.23780647464945 3.2119428729816 3.43290665628236 2.87203286582996 2.42537389337249 3.06842831686619 3.10766459734186 2.6096092284475 2.85809822975606 2.95052490538818 3.26983257796606 3.14021899777934 3.21947198513325 3.03002321824834 2.87009434798276 3.27191548298557 2.7407381294993 3.12023115369546 3.08418077065721 2.64991234233556 3.52324307281111 3.22619268849626 2.78441516220174 3.10358670356717 2.65302309962392 2.70534120453098 2.7156484303493 2.52467664873809 3.3176407214018 2.14568818567309 2.94588152325044 3.29754617107339 3.35697874617818 3.33421240669224 3.33003592927401 3.016895119216 3.01008641082256 2.60310866239649 3.04482688586976 3.18473658715594 3.06852642335405 2.29718544197347 1.66278280483839 2.68968994841074 2.92616987770118 2.9742893398571 3.55463502728819 2.79675216250475 2.84437175369861 3.02065257862463 3.15264416136751 1.47086945432537 3.26450584916982 3.13991442286441 3.03198457962261
"NVEC200_009359_1.1" 12.2262880853124 11.9736643631063 12.1214961042911 12.1017963572621 12.0127526722772 12.1255606737541 12.055590009811 12.155897318399 11.6147828836032 11.92878848736 12.026597464391 12.1133482655995 11.8726288105882 12.0180740282088 12.1156508836367 12.1680459187764 11.9118965714325 12.1615825627596 12.0162215390267 12.1270176161351 12.1320338517841 11.9880445933166 12.0031215597029 12.0951233498598 12.0692316517332 11.9466630648512 11.9658933575609 11.9863977027506 12.1045947424886 11.8614622784162 12.2712709128154 11.8952910629995 12.3148143613552 12.3358555439907 12.3668962914615 12.2859273811547 12.2096024615067 11.9229013932361 11.8594672518602 12.1171758194301 11.9969270968859 12.1998031678935 12.1266522803495 12.1611876930429 12.3427593428034 12.1392151289257 12.2341534122264 12.1974670075996 12.1671531000716 12.1043906503805 12.1569757462157 12.1213270981407 11.9939349721797 12.1229144207865 12.1087645539446 12.0865175380436 12.039980175565 12.1109023406435 12.1920043802522 12.0718116413211 11.936788446723 12.1869781947277 12.1926071148097 11.9142132185356 11.9143224975134 11.9280623084079 12.1745779793752 12.2496807549391 12.2249269689588 11.9224932993554 12.0739640340613 12.0062677451812 12.0591348550976 12.3680187447975 12.0713270959862 12.2599928264034 12.144358261132 11.9949342334357
"NVEC200_009361_1.1" 4.27096704644847 4.72242038543009 4.9436013484229 4.28458759323614 3.96194245251117 4.42270462928806 4.29074349579261 4.36201402131215 4.01286571570718 4.42024650198113 4.56400582714985 4.07025009852784 4.55708977681926 4.69903260432577 4.93879786578645 4.55373871124306 4.62400443896153 4.56114760535405 4.61511854286728 3.89105339189616 4.57106675762491 4.63853257298663 4.21293920435412 4.47128524958255 4.4037723649893 4.07279090384402 3.97625802091393 4.36832610708484 4.21355012471965 4.07499052134725 4.33621475283222 4.47967658405761 4.18464932021288 4.2866662296815 4.73065003057554 4.24664316295278 3.89191262566959 4.1957007835617 4.38378992940853 3.58767881165175 4.38474211954301 4.45254783832622 4.90048523488808 4.10307364129391 4.57934463756468 4.03711289300138 4.6444910659415 4.79229782311599 4.70471303266771 4.63686160751673 4.04488065876097 4.44070516510632 4.72041698532902 4.473374335574 4.29422391841293 3.9848170723997 4.1215078495073 4.59206747565762 4.54273265440457 4.30634104584853 4.24247784418513 4.43748673317231 4.19144514556031 4.29060401527863 4.38093668809566 4.04910873659388 4.29953757340984 4.54308922223109 4.17100474612179 4.36857112292825 4.43623272550652 5.02902361099502 4.40398773434462 4.07473685701135 4.12657557781418 4.43823368808212 4.04170945401698 4.23517697913704
"NVEC200_009354_1.1" 2.34574858045951 2.77755241803079 1.84763665828779 3.64745685487853 1.67291733634546 1.57830101141132 2.74495341436141 2.13712106577867 0.892736370293958 3.21898670515702 3.11283945006586 2.78319518135045 3.31864872436027 3.24810696592105 2.76519416276467 2.84783519447763 3.81911931727403 2.91019530682869 2.96204465651923 3.28378973367539 2.67171775202375 3.0550683096233 2.12797344595604 2.69132722084894 2.65320191614152 2.6815225068638 3.08441265951307 2.66848600452169 2.1120270049835 2.25623131316642 3.23148920269785 3.20066985578062 3.04492215319783 2.62321054717928 3.14021899777934 2.75192569786829 3.21428592934019 2.31977066428046 3.27191548298557 2.9079345082768 2.4247692160046 2.5766306531439 2.79575776597614 2.89432601268138 2.46710369195587 2.9417678483452 2.55080671309525 2.09820580202519 3.69012976939203 3.49362276658682 3.12437295726481 2.76722125384609 2.56578515829035 2.40256710667991 2.30416781255858 2.59836514447636 2.5771921574397 3.21664768007717 4.01331981595557 2.76541875096911 2.00703657389513 3.04482688586976 3.33808389019652 2.22097016258648 3.15299183272337 3.03327675508511 3.36646029498982 3.01382584054827 3.69332912182766 2.59085976869104 1.18356217499242 3.18651174999408 2.76761753919048 1.78575384025396 2.20439162967377 2.1141908029851 2.94280360924317 2.59661208505154
"NVEC200_009358_1.1" -0.0969981649615127 -0.0969981649615153 -0.0969981649615153 -0.0969981649615127 -0.0969981649615153 -0.0969981649615127 -0.0969981649615127 -0.0969981649615127 -0.0969981649615153 -0.0969981649615127 -0.0969981649615127 -0.0969981649615127 -0.0969981649615127 -0.0969981649615153 -0.0969981649615127 -0.0969981649615127 -0.0969981649615127 -0.0969981649615127 -0.0969981649615127 -0.0969981649615127 -0.0969981649615153 -0.0969981649615127 -0.0969981649615127 -0.0969981649615127 -0.0969981649615127 -0.0969981649615127 -0.0969981649615127 -0.0969981649615127 -0.0969981649615127 -0.0969981649615127 -0.0969981649615153 -0.0969981649615127 -0.0969981649615153 -0.0969981649615127 -0.0969981649615127 -0.0969981649615127 -0.0969981649615127 -0.0969981649615127 -0.0969981649615127 -0.0969981649615127 -0.0969981649615153 -0.0969981649615153 0.21105105573552 -0.0969981649615153 -0.0969981649615127 0.413539582627104 -0.0969981649615127 -0.0969981649615127 -0.0969981649615127 -0.0969981649615127 -0.0969981649615153 -0.0969981649615127 -0.0969981649615127 -0.0969981649615127 -0.0969981649615127 -0.0969981649615127 -0.0969981649615153 -0.0969981649615127 -0.0969981649615153 -0.0969981649615127 -0.0969981649615127 0.627390136529481 -0.0969981649615127 -0.0969981649615127 -0.0969981649615127 -0.0969981649615127 -0.0969981649615127 -0.0969981649615127 0.481874948479863 -0.0969981649615127 -0.0969981649615127 -0.0969981649615127 -0.0969981649615127 -0.0969981649615127 -0.0969981649615153 -0.0969981649615127 -0.0969981649615127 0.444789464114098
"NVEC200_009357_1.1" -0.0969981649615127 -0.0969981649615153 -0.0969981649615153 -0.0969981649615127 -0.0969981649615153 -0.0969981649615127 -0.0969981649615127 -0.0969981649615127 -0.0969981649615153 -0.0969981649615127 -0.0969981649615127 -0.0969981649615127 -0.0969981649615127 -0.0969981649615153 -0.0969981649615127 -0.0969981649615127 -0.0969981649615127 -0.0969981649615127 -0.0969981649615127 -0.0969981649615127 -0.0969981649615153 -0.0969981649615127 -0.0969981649615127 -0.0969981649615127 -0.0969981649615127 -0.0969981649615127 -0.0969981649615127 -0.0969981649615127 -0.0969981649615127 -0.0969981649615127 -0.0969981649615153 -0.0969981649615127 -0.0969981649615153 -0.0969981649615127 -0.0969981649615127 -0.0969981649615127 -0.0969981649615127 -0.0969981649615127 -0.0969981649615127 -0.0969981649615127 -0.0969981649615153 -0.0969981649615153 -0.0969981649615127 -0.0969981649615153 -0.0969981649615127 -0.0969981649615153 -0.0969981649615127 -0.0969981649615127 -0.0969981649615127 -0.0969981649615127 -0.0969981649615153 -0.0969981649615127 -0.0969981649615127 -0.0969981649615127 -0.0969981649615127 -0.0969981649615127 -0.0969981649615153 -0.0969981649615127 -0.0969981649615153 -0.0969981649615127 -0.0969981649615127 -0.0969981649615127 -0.0969981649615127 -0.0969981649615127 -0.0969981649615127 -0.0969981649615127 -0.0969981649615127 -0.0969981649615127 -0.0969981649615127 -0.0969981649615127 -0.0969981649615127 -0.0969981649615127 -0.0969981649615127 -0.0969981649615127 -0.0969981649615153 -0.0969981649615127 -0.0969981649615127 -0.0969981649615153
"NVEC200_009355_1.1" 1.9627423849472 1.08362679390192 2.5186360998185 2.35321881859211 1.90765594599443 2.51629699382935 2.74495341436141 2.74589816003735 1.88757611596458 0.899703066587724 1.97657927422632 2.08401386603139 2.18647007198333 2.47185037679471 2.09946395495611 2.02399503314426 1.17180995671597 1.80518093629623 1.97638001684659 2.21474012973246 3.18433154087558 1.7628759169049 1.81229981763428 2.25076493552392 1.72912282673973 2.41122442274868 2.75283766438761 2.5520448293105 2.1120270049835 2.91112019994165 2.36839765971037 1.25847399371754 3.13352037296491 3.43385753644911 2.77529890141965 1.81281804508646 1.38083382634388 3.64708218968092 2.84129306142299 2.33385566972276 1.81628905163797 1.95211679602261 2.16859489043563 1.9178982097978 1.69249473634032 2.17240304095812 0.567700059316441 2.86668563254745 2.41274785353891 2.60866550714575 2.61475053176125 -0.0969981649615127 2.29971719815463 1.74545553130511 2.74809902988069 1.89850319135236 0.477680604427882 0.395100024786138 2.31093934522387 3.28269062239351 0.973185096740575 2.1996647317879 3.01312956054846 1.61576620986177 -0.0969981649615127 3.03327675508511 2.26204704692919 1.72929724289679 1.69727645158777 2.24858835314062 2.30572384861405 2.10390750316278 1.82620060288974 2.09951592743673 1.99873611710445 1.28903218532693 1.94925012863131 2.7867894539326
"NVEC200_009356_1.1" -0.0969981649615127 0.610857660270848 0.553656723728723 -0.0969981649615127 0.58340267238915 -0.0969981649615127 0.463332492544558 -0.0969981649615127 -0.0969981649615153 1.48356429952899 1.62212003277149 0.6744167972026 0.472063806566609 1.17175390684731 1.38418180694913 -0.0969981649615127 0.858872129221603 -0.0969981649615127 0.841682342518917 2.06302106028605 1.63679185592994 0.631958437249788 1.97875346346714 0.83579270625489 0.613576681839213 1.02222308918669 1.06768300102052 0.513939072911987 1.19546026458301 -0.0969981649615127 0.490397174597958 0.931009104048216 1.32373241828549 -0.0969981649615127 0.513568118883651 2.05583921592765 0.576648279544098 1.41896023801574 -0.0969981649615127 0.428281417060267 0.383512728199457 0.437422086833984 0.868051049537384 0.423552027692822 1.51060186862788 1.72979905145083 1.36542587616375 1.18503686917562 0.793388115847836 0.906091002732266 1.03362479409585 0.471701361579014 -0.0969981649615127 0.504450082270042 1.18243331927246 0.485966670188653 0.477680604427882 0.395100024786138 -0.0969981649615153 1.13201742843244 0.535130460528955 1.75452096190934 1.57262348274468 0.553279984580327 0.588371195665689 0.578019903794316 0.572068417945415 1.72929724289679 -0.0969981649615127 1.50770653265124 1.18356217499242 0.50132330949554 1.82620060288974 -0.0969981649615127 -0.0969981649615153 1.28903218532693 -0.0969981649615127 0.444789464114098
"NVEC200_009312_1.1" 5.88290414001784 6.03306466681361 6.17659246832395 5.84611027654855 5.78192712991186 5.78004753345082 6.1596829966058 5.86018370886866 6.22250351990005 5.99452546367208 5.86728515962644 5.88510539090931 6.31475357788278 6.06239944095924 6.21388590878302 5.84078864352702 6.02405263144054 6.099833875618 6.09216984756029 6.15720612968444 6.24724708922829 5.93486269041981 5.9524485893972 5.68654845262273 6.27982752022468 5.92293004149839 6.09947089202207 6.56374938259051 5.96801442390228 5.80289135891905 5.35306448702395 5.87644632338374 5.80271808144418 5.74894067189617 5.70502116126249 5.94310276563916 6.16185312806843 6.34884088198914 6.46912803639565 6.05830569352417 5.82617211849162 5.94766265067965 6.05237427907034 5.80164067267594 5.931786735776 6.01898298982467 6.14922540770261 5.79409453126767 5.80756767580846 5.95347437482154 5.94800316889339 5.85443659130712 6.27085856506167 5.73238967550644 6.2585797057203 5.69152474005013 5.69266288079944 5.88469023771681 5.94927094940668 5.58047088656939 6.378346262469 5.92349505922133 6.0035728677273 6.01854475603934 6.0389666537079 6.37390738066677 6.10415336483661 6.00587673227334 6.02446923403643 6.50206280651503 5.94815333637029 6.33456432465249 5.86735120180828 5.46188773518573 6.06746293492384 5.65374029836711 5.8720815706234 5.96113720528526
"NVEC200_009313_1.1" 0.611253217522251 0.610857660270848 0.553656723728723 1.702315501885 1.04389165502869 0.694845293698017 2.30120561642504 0.596730948999973 1.21260257779385 2.4824621904644 1.40578095492954 1.54493127423119 1.45598607635185 1.83621980985786 1.13186812437025 1.7826866051509 2.63385837249938 1.64572507318518 1.81001670874017 2.89185304082278 2.06939798986975 -0.0969981649615127 1.15283025088332 0.83579270625489 1.72912282673973 1.64483278487112 2.04543187578338 1.76545532105378 1.19546026458301 1.02348037334724 1.90846996456262 1.94481145151153 1.32373241828549 2.14376012791807 2.13197713628067 1.81281804508646 1.38083382634388 1.41896023801574 1.12519171333984 1.11565669365963 0.743344477702173 1.13263899852132 0.868051049537384 2.19887761474299 1.30242219777562 1.08807120743463 0.567700059316441 1.5573119958288 1.092357424053 0.906091002732266 1.96377109478137 0.878538105624469 1.28138068746853 2.75237396875519 0.86767549326885 1.48396623466164 0.887548617815947 1.5034831291743 1.18734829165141 1.38434893667109 1.80960392973994 2.37948714367181 0.966957365546585 1.34044919798228 0.588371195665689 1.89688768437747 0.572068417945415 2.09353894880755 0.893858088541258 1.50770653265124 1.85110410702111 1.24888772692164 1.53269546041657 1.59891345505649 1.1107539376324 1.49610785821526 1.56617982423577 1.80397542835961
"NVEC200_009236_1.1" 4.62289197465115 4.65619796160062 4.03447106591481 4.82283974262312 4.32845365028962 5.10592797659785 5.09659761649047 4.23508157646834 4.4682242604537 4.32296937809888 4.51074529485818 4.46507197984506 4.78710937613143 4.37177787140742 4.24367269685374 4.39097506003279 4.21006515076146 4.17966172058104 4.20998394291895 4.17631203710022 3.91369465808631 4.52756121997534 4.69188969901851 4.19826850578866 4.72917452018913 4.1638254910082 4.00262329669484 4.4023562161465 4.26530257798982 4.16603301550189 4.46456762568434 4.65682781851317 4.00843141994805 4.10386081343284 4.5299448625396 3.72048780359915 3.89191262566959 4.59221712506211 4.44009676271148 4.3092509420014 4.64125346779078 4.39621879516135 4.26186696146317 4.35296632695742 4.35480215647869 4.67510009154983 4.36691976305278 4.60659031109225 4.38467596206236 4.74184747829987 4.38917477966432 4.28225027902847 3.94427581590191 4.30710904407692 4.12062087625392 4.18271110737246 4.42785294508963 4.20301500406532 4.20051019976345 4.11034098062073 3.98584499252524 4.66258372260961 4.26979987693599 3.77753307278102 4.299966183356 4.53902725831606 4.29953757340984 4.21350709573311 4.24310837517061 4.32344038967554 4.98513648465912 4.33316426878203 4.16243231763766 4.47868430785364 4.0217089935192 4.3069388386652 4.5652108287874 4.41884113456474
"NVEC200_009238_1.1" -0.0969981649615127 -0.0969981649615153 -0.0969981649615153 -0.0969981649615127 -0.0969981649615153 -0.0969981649615127 -0.0969981649615127 -0.0969981649615127 -0.0969981649615153 0.485765995087468 -0.0969981649615127 1.17435949059874 -0.0969981649615127 -0.0969981649615153 -0.0969981649615127 0.642838371023347 -0.0969981649615127 0.379238839073206 0.841682342518917 0.483727328691187 -0.0969981649615153 -0.0969981649615127 -0.0969981649615127 0.443507917373721 -0.0969981649615127 -0.0969981649615127 -0.0969981649615127 -0.0969981649615127 1.19546026458301 1.02348037334724 -0.0969981649615153 -0.0969981649615127 0.543687696880501 -0.0969981649615127 -0.0969981649615127 -0.0969981649615127 0.576648279544098 0.59896225584342 0.82037287676627 0.812525288320932 -0.0969981649615153 -0.0969981649615153 -0.0969981649615127 0.423552027692822 0.398173989037369 -0.0969981649615153 -0.0969981649615127 -0.0969981649615127 1.092357424053 -0.0969981649615127 -0.0969981649615153 0.878538105624469 0.519598152609757 -0.0969981649615127 -0.0969981649615127 -0.0969981649615127 0.477680604427882 -0.0969981649615127 0.467206623718648 -0.0969981649615127 -0.0969981649615127 -0.0969981649615127 0.966957365546585 -0.0969981649615127 -0.0969981649615127 1.03606127517778 0.572068417945415 0.496834182422726 -0.0969981649615127 -0.0969981649615127 -0.0969981649615127 -0.0969981649615127 1.16381950758064 -0.0969981649615127 -0.0969981649615153 -0.0969981649615127 -0.0969981649615127 0.444789464114098
"NVEC200_009239_1.1" 2.34574858045951 3.29540460206801 2.22180010088609 2.06416862920026 3.14120620527606 2.95834547540509 2.30120561642504 2.47338503735821 3.40776271746132 2.59785459538101 2.60380609997002 2.47555240697672 3.18158969132258 2.08054536658558 2.57549717475466 2.84783519447763 2.52795003333005 2.91019530682869 2.2606902418686 2.79885022280791 2.54304649723544 3.0550683096233 2.79661251525798 2.48779819904108 2.50983448797499 2.6815225068638 2.982127304717 2.13282272080906 2.1120270049835 2.68351223750164 2.99689562209209 2.26948424059982 1.82723509275162 2.62321054717928 2.8755399820862 3.49162042774811 2.92824229046729 2.31977066428046 1.94226196044989 2.7407381294993 2.69555841523584 3.22019015002946 2.48764765214132 2.63603695867752 2.36358146167369 3.0144438003044 3.10358670356717 2.40212246542538 2.30035628324248 2.908403545354 2.99617436892546 3.02914475782427 2.79034050546569 2.94588152325044 2.84060123089477 2.70521430336995 2.87584910027848 2.55476674207992 2.84786256087141 2.09966754513149 2.72028747935922 2.68326985761624 1.57262348274468 2.37698768895935 2.95565485724532 1.38318954968085 2.56073213770858 2.51003753413086 2.05867807731379 2.7356903141904 2.65089028501751 2.25678605644683 2.76761753919048 1.78575384025396 2.68834018625877 2.8010828375462 2.50152102452751 3.03198457962261
"NVEC200_009237_1.1" 5.5040059003312 5.06632387915578 5.51387830122319 5.57845169520681 5.60952468292831 5.41422952762004 5.28899240901471 5.38970291085502 4.92742017909248 5.61076835007464 5.79115371644858 5.97880506981571 5.68851498092127 6.00434651435969 5.93650658933398 5.70878186849017 5.42994614584993 5.91109197409034 5.79089677897492 5.93484142139975 6.04827430286559 5.49801836198274 5.57746549827058 5.42636875908152 5.28612500975616 5.2347050434731 5.37757685269395 5.69238833415533 5.7492090123774 5.19435491520517 5.98699599924698 5.64392628889254 5.40018443959052 6.005182327375 5.64947157696028 5.94310276563916 5.70387990649163 5.56398178676402 5.73554359973343 5.3923278752438 5.17157015724101 5.12476916530635 5.45575631491366 5.70383131163501 5.87644847780592 5.39986147880143 5.92071877867945 5.65728145836864 5.65595609698631 5.3184195916241 5.14619531921376 5.62275756993056 5.3687654225262 5.62338669305059 5.41795204749912 5.10661641274489 5.62739714853292 5.78876935624363 5.69890491069059 5.31802243880822 5.77913205445721 6.13855267116856 5.87160067389899 5.56246851553004 5.78002936376464 5.93498386842509 5.59631521215645 6.20523564946345 5.91836087070008 5.11493230725912 5.8344955997406 5.64239953981246 5.17728250099331 5.43420459020989 5.71062814396777 5.71717546350472 5.92114774161988 5.37219258186394
"NVEC200_009284_1.1" 0.611253217522251 0.610857660270848 0.553656723728723 0.897377665999084 -0.0969981649615153 -0.0969981649615127 -0.0969981649615127 1.0632236928314 0.892736370293958 0.899703066587724 0.447457765109178 0.6744167972026 -0.0969981649615127 0.672574931898953 -0.0969981649615127 1.12949385506404 1.42881957512748 1.26164673842074 1.62193806828322 0.483727328691187 1.0160369244342 0.631958437249788 -0.0969981649615127 0.443507917373721 -0.0969981649615127 1.02222308918669 0.599813236560941 2.13282272080906 -0.0969981649615127 1.3683422458235 1.49282591780827 0.506696129670085 -0.0969981649615153 0.599953306133677 1.53872541910438 -0.0969981649615127 0.576648279544098 -0.0969981649615127 0.433407493636396 1.36602252410444 1.03110581128683 1.38504469485546 0.21105105573552 0.805271818902129 0.76612982873178 1.08807120743463 1.8761293394077 1.38314906719186 0.793388115847836 0.490024515677629 0.745394833787595 1.45525296868807 1.28138068746853 -0.0969981649615127 0.464509813717641 0.485966670188653 1.46732304263721 -0.0969981649615127 -0.0969981649615153 -0.0969981649615127 1.30874924481108 -0.0969981649615127 1.80087705900707 1.34044919798228 0.588371195665689 2.0982551242145 0.572068417945415 -0.0969981649615127 0.893858088541258 -0.0969981649615127 1.85110410702111 0.50132330949554 0.66697218213455 0.825904617161347 0.629734826841978 1.49610785821526 0.687403681681135 0.444789464114098
"NVEC200_009286_1.1" 5.14185415278052 5.30112499962817 4.86664587275889 4.50690307196272 5.45132922178261 4.89004892491006 4.78449168625812 4.71899702830916 4.49795396776577 5.14449845787786 4.82625059190058 5.22066299200227 4.52911234482303 5.33882760099874 4.97766988781227 4.86413418808639 5.15548191174985 4.9674609390486 5.1730727930562 4.74867577978454 4.92097083682581 5.01275676152867 4.48609099749671 4.70076585997755 4.66294047485932 5.2347050434731 4.57691289641263 5.12720895978683 4.5833637184785 4.71068585592155 5.13891294591347 4.78946199955537 4.67257778155179 5.13732943269658 4.95343226930911 5.39875443370463 5.00421375521265 4.87469081033597 4.71572855037846 4.93083252773982 5.07996890061988 4.70527782488247 4.88969473506143 4.87639062054894 4.94477648795267 4.62955328749807 5.05392547625729 4.87689429451194 5.02069932496045 5.13782802296286 5.05260454236205 4.83252517564631 4.8997840834002 4.65049364703571 4.89973924922226 4.91955336234995 5.04272534216365 5.37855093542031 4.95020620646337 5.01577483365099 4.67872675892802 5.00154763443699 4.77863691807448 5.15152146437201 4.72904758221514 4.76302047320445 4.71765574749015 4.60084669802626 4.81599857295066 5.03320164610343 5.12981840411895 5.07087672848862 5.12426779153573 4.91902632380885 4.9224632008657 4.95922593651459 4.78141020932703 5.21555429841418
"NVEC200_009285_1.1" 7.53783222698101 7.33994594107542 7.31455142178262 7.31806202109138 7.35045264833972 7.36060579947414 7.19022050309677 7.27683745586483 7.65727915409607 7.34764567938743 7.49962018319281 7.46019684488611 7.35886062555968 7.31361143360578 7.10296108450953 7.27060633837093 7.22752018537891 7.37378943943125 7.13599079697691 7.31239272863023 7.28937571148002 7.14041553972603 7.06234373267374 7.17553956505409 7.19113217511874 7.18058712453109 7.28484924559561 7.34105423363641 7.27379984232416 7.42792556614577 7.17702742436571 7.10784677496394 7.21785112371313 6.99464354454034 7.09170008882197 7.35766284617837 7.30232733197305 7.2772590974736 7.28827225627577 7.57483411151862 7.6393538835482 7.52456529387092 7.56897450490688 7.60522685885538 7.30294589724761 7.6454103676312 7.3813807836453 7.57514531162948 7.25347920648046 7.42483975448204 7.44040717696219 7.1982571971268 7.28994308288515 7.18520461745701 7.39027212658113 7.21896620149863 7.50144333371304 7.37399571089702 7.53012137775975 7.42494382389096 7.59400489256205 7.38722528951317 7.39379291088819 7.61330063694282 7.17207835620236 7.57858010739872 7.19008198050799 6.90652135338725 7.2941555571648 7.13851728009479 7.16250011400978 7.36454963766265 7.10183909948704 7.50345067183808 7.33412731068577 7.35641432691231 7.52332764261837 7.52493172946426
"NVEC200_009287_1.1" 7.19689066856016 7.49006052564118 7.78087458396859 7.9251976719459 7.47902702094829 7.92467578935712 7.86702002685017 7.7834082443496 7.03736107021241 7.67778654331892 7.89471658946259 7.75764241312182 6.93727565848693 7.80938392487916 7.83511467319947 7.92694919129565 7.99606258043041 7.94216229607659 7.74682995017381 7.85897120966764 7.97172901909632 7.74303485811416 7.73546340452347 7.88475966801997 7.58907400366983 7.60688146477385 7.47574063638439 7.48297866737148 8.10519339199924 7.67655245301213 7.943683339726 7.96108580692158 8.21331339727406 8.01548103860754 8.21186435700966 8.02266943436113 8.04805345598329 7.3962101373184 7.63132542337769 7.7391282963423 7.67109005699693 8.06140252914513 7.66544058841067 7.85854572937413 8.28456648743477 8.09830903233003 7.81206558668336 7.78234084839519 8.04401074064904 7.63024357084224 7.75212415713888 7.7211461062105 7.24797085046082 7.72976252060762 7.79175883061151 8.00031019742495 7.86073642797611 7.80263681325826 7.95117989881781 7.63409679366123 7.39686617930161 7.76832178760963 7.65694850137764 7.8481055699471 7.58477563559997 7.24362220643064 7.71438700938866 7.66741894080335 7.77043045818332 7.321792582549 7.60519741219757 7.64988498958982 8.18368896108801 7.9593368655626 7.39312457908 7.92302099819249 8.04504071567272 7.79230240857663
"NVEC200_009386_1.1" 1.43978481729034 2.89706053503182 3.66187788746027 4.10179631585958 3.85366050302449 3.65058790220325 3.00628366739424 3.26222562519971 2.88498905077503 3.06705713432296 3.6448674333173 2.91546877156223 2.56273126314758 3.24810696592105 3.61388494866719 3.61005820374349 3.40599985493766 3.10672297860167 3.03928871557964 3.53513352805104 2.67171775202375 3.15800688464925 3.3153660188314 3.68179011367557 3.98292610992399 3.43290665628236 3.31228877097533 3.92894138632672 2.1120270049835 3.35988965873327 3.49464479574422 3.70933316324137 3.37070689499666 3.43385753644911 3.78058106675248 3.11601260108448 3.37765747313227 3.08243526359671 3.20849164472391 3.53753980643122 3.34673334528908 4.14593967460847 3.45285133429577 3.30340978807763 3.39321553691328 3.38713303244533 3.75704166767192 3.2175330751537 2.94848241138969 3.71608852825107 3.83604485832825 3.85678667219482 2.29971719815463 4.03653611269677 3.69449265660372 3.54133773543624 3.26723391338621 3.15642651997787 3.430146074409 4.11034098062073 3.93825631251447 3.90305585170104 3.33808389019652 3.39491567078302 3.55309533458468 3.59591275727773 2.80806053015089 3.73493123694481 3.13452569427513 3.96047241493721 2.9292115377304 3.02556052950272 3.13226535590428 3.51170193504802 3.33907168479232 3.01812350802131 3.607833341332 3.58671582138974
"NVEC200_009389_1.1" -0.0969981649615127 1.43911653679213 1.34110407325967 -0.0969981649615127 -0.0969981649615153 -0.0969981649615127 -0.0969981649615127 -0.0969981649615127 2.34559718326964 -0.0969981649615127 -0.0969981649615127 -0.0969981649615127 -0.0969981649615127 0.672574931898953 -0.0969981649615127 1.12949385506404 -0.0969981649615127 0.379238839073206 -0.0969981649615127 -0.0969981649615127 1.86924967903673 2.20886723650014 2.50068754966333 -0.0969981649615127 0.620852575921298 1.36685718167331 -0.0969981649615127 -0.0969981649615127 1.56938418414987 -0.0969981649615127 -0.0969981649615153 3.73435250126426 -0.0969981649615153 -0.0969981649615127 1.27069452572882 1.81281804508646 -0.0969981649615127 0.60447293715657 2.3474973218129 0.812525288320932 1.27839650557514 -0.0969981649615153 -0.0969981649615127 -0.0969981649615153 -0.0969981649615127 -0.0969981649615153 -0.0969981649615127 -0.0969981649615127 -0.0969981649615127 0.490024515677629 -0.0969981649615153 -0.0969981649615127 0.519598152609757 -0.0969981649615127 0.464509813717641 3.35697874617818 0.477680604427882 0.761363129717311 1.18734829165141 -0.0969981649615127 0.535130460528955 0.627390136529481 1.3013432491926 -0.0969981649615127 1.40091607886052 -0.0969981649615127 -0.0969981649615127 0.496834182422726 0.481874948479863 -0.0969981649615127 -0.0969981649615127 -0.0969981649615127 1.53269546041657 0.437026655494604 -0.0969981649615153 2.8010828375462 -0.0969981649615127 1.14626004919082
"NVEC200_009388_1.1" 6.55419929481898 6.35869629831935 6.54915346252532 6.30125552759053 6.35869454818658 6.08620955046253 6.36002326344454 6.47999585652721 6.3583639225225 5.82724260011491 6.21404000799766 6.06678854103478 6.05510422397115 6.11820644577872 6.0039649564013 6.39658863792838 6.45090378968252 6.06085171873232 6.07392860321514 6.61147385778067 6.19467246506454 5.94928672453402 6.18314120414384 5.94719960894669 6.34464408389335 6.08311203042382 6.19402205242786 6.14845281111765 5.88773683406662 6.11997896545634 6.05993282987281 6.00205221985844 5.85576983470667 5.99207994321142 5.83520143844377 6.08684399800829 6.46418476038917 6.29660638449872 6.51572419511851 6.29551083090631 6.24700022848549 6.39843546262922 6.07159761109532 6.21851191921912 6.1651991839994 6.00121068898827 6.13805973445418 6.28375748060572 6.32108322813936 6.41690053209278 6.20883821128303 6.15806847129674 6.10311549060708 6.12116149113437 6.24171591441769 6.38892043569984 6.15773294728211 5.99196328566045 6.00058511713841 5.98526739152263 6.13623331610258 6.29238614557838 5.85898231648309 6.24810324194692 6.45822574612821 6.1766472639447 6.34837111385107 6.54389183869051 6.26858140827721 6.09533740396405 6.29362346867807 6.30856063502339 6.21031468417742 5.98507633142194 6.13186414433817 5.87384732321906 6.33329732886881 5.97097196334773
"NVEC200_009387_1.1" -0.0969981649615127 -0.0969981649615153 -0.0969981649615153 -0.0969981649615127 -0.0969981649615153 -0.0969981649615127 -0.0969981649615127 -0.0969981649615127 -0.0969981649615153 -0.0969981649615127 -0.0969981649615127 -0.0969981649615127 -0.0969981649615127 -0.0969981649615153 0.437006090061029 -0.0969981649615127 -0.0969981649615127 -0.0969981649615127 -0.0969981649615127 -0.0969981649615127 -0.0969981649615153 -0.0969981649615127 -0.0969981649615127 -0.0969981649615127 -0.0969981649615127 -0.0969981649615127 -0.0969981649615127 0.513939072911987 -0.0969981649615127 -0.0969981649615127 -0.0969981649615153 -0.0969981649615127 -0.0969981649615153 -0.0969981649615127 -0.0969981649615127 -0.0969981649615127 -0.0969981649615127 -0.0969981649615127 0.433407493636396 -0.0969981649615127 -0.0969981649615153 -0.0969981649615153 -0.0969981649615127 -0.0969981649615153 0.398173989037369 -0.0969981649615153 -0.0969981649615127 -0.0969981649615127 -0.0969981649615127 -0.0969981649615127 0.384828649784705 -0.0969981649615127 -0.0969981649615127 -0.0969981649615127 -0.0969981649615127 -0.0969981649615127 -0.0969981649615153 -0.0969981649615127 -0.0969981649615153 -0.0969981649615127 -0.0969981649615127 -0.0969981649615127 0.53091480823503 -0.0969981649615127 1.05110767634931 -0.0969981649615127 -0.0969981649615127 -0.0969981649615127 -0.0969981649615127 -0.0969981649615127 -0.0969981649615127 -0.0969981649615127 -0.0969981649615127 -0.0969981649615127 -0.0969981649615153 -0.0969981649615127 -0.0969981649615127 -0.0969981649615153
"NVEC200_009372_1.1" 6.14695783991315 5.4256102564858 5.85666821286527 5.66012340108169 5.82557816240651 5.78004753345082 5.07776493254697 5.90256929344841 5.14972279982339 5.30594343619191 5.45288727504819 5.78489482205474 5.58361033005064 5.55645080038775 5.39159265937804 5.52473244662664 5.35449646466354 5.66298388260964 5.48059658169416 5.77311336692284 5.76066203416118 5.53673981363671 5.46972840410265 5.48229400887578 5.32947118825402 5.60330039210868 5.60108979160318 5.53256528907455 5.6746150837721 5.52188127678426 5.98699599924698 5.40017473828561 5.69037700283911 5.839506541418 5.87207020178545 5.80022436622936 5.55816074027896 5.79238959699393 5.74674900632145 5.3923278752438 5.48896432626099 5.36382829939371 5.41117954054173 5.5867616256894 5.64216362767482 5.55409391328082 5.76974148995424 5.7135729132397 5.46060517322708 5.50895942601678 5.6293678452512 5.67471962058885 5.56385582037197 5.42655697219982 5.56076599794383 5.23699900523621 5.54496919071675 5.70715879220544 5.77160652140336 5.87631957224446 5.54502906073172 5.54440326901962 5.69826975398855 4.91739693142976 5.60570219791447 5.78250732045645 5.83809558501397 5.371790352408 5.54323305903558 5.31263523666394 5.49300475529417 5.35118228268105 5.65949082149428 5.97550505787372 5.51201134554575 6.03188866831662 6.01955629333225 5.32696052175402
"NVEC200_009373_1.1" 4.69067203019713 4.08100874349017 3.88639653253435 4.35167730780029 3.73658711090522 4.46798008115178 4.04142726230351 3.88658972123404 3.46908816447848 4.14467264317153 4.06999022504547 3.95200068027567 4.24941602528538 4.58483247071737 4.24367269685374 3.68223482461852 4.40216122766226 4.3955649825658 4.24301293709913 4.67207857530516 4.35810139125567 3.34416647091142 4.30985094847263 4.38589427072652 4.13725551298633 4.61473801146268 4.02851538126811 3.67425626457203 4.45553202433642 3.50645755672556 4.49494771924655 4.20354304069394 4.14257137692738 4.75841388704965 4.06161912849854 4.63135304707606 4.27025297818632 4.59221712506211 3.95191229843323 4.42409171806775 4.2228659759333 4.2126961281926 4.10278209855402 4.35296632695742 4.21308677731037 3.68304235112151 3.8693322706902 4.70243010152354 4.23982995061616 3.86297249957596 4.58015342631071 3.85678667219482 3.37961915396162 4.37593106148489 4.26113440312181 4.10677892078838 4.26574048280229 4.20301500406532 4.16496489127145 4.21166695159187 4.35548534205186 4.43748673317231 4.34411738231135 4.25080961273908 4.49446094914629 4.14320189482785 4.55788409444551 4.21350709573311 4.55780521737857 4.17890390008252 4.08505825379488 3.84699018922799 4.21408746328718 4.50553474910242 3.15298337839641 4.33417112316689 4.3903948671138 3.77811907959776
"NVEC200_009374_1.1" 7.65699322520226 7.25300337486685 7.70921849040201 7.95786289406512 7.55878862364454 7.63324398823075 7.58305238695931 7.49568115722487 6.99107216626968 7.54748136542852 7.42241123383775 7.46560193343218 7.68152921240304 7.67628919179202 7.60929265631389 7.80697544105188 7.80806598015862 7.62160470362392 7.48217200695674 7.96176326360745 7.84441307470387 7.44014742825859 7.37387067020907 7.69070593024398 7.68814257136381 7.5233944899231 7.39842036716051 7.41376096575632 7.73945499282909 7.45525849619554 7.9546546677024 7.53562683852156 8.13499869954062 8.10947845641377 7.9640408251558 8.12614499636024 7.85006072994772 7.81172785336688 7.62829932186384 7.86135634393271 7.68151551540314 7.74356103499237 7.92525528662227 7.99345242749713 7.99089782333577 8.06661667079967 7.81557401370611 7.76024009342928 7.81262556127079 7.75776979183276 7.85504277937014 7.83684437219305 7.47920856613592 7.49080474176474 7.64236067098403 7.54448894099165 7.44574014611423 7.6444701376731 7.88444940759582 7.72830247907272 7.74684511042688 8.03301417042679 7.96139776375131 7.82118607553324 7.87066958288836 7.71122386305308 7.78103693633807 8.11671160183996 8.04711178993279 7.53475397711852 7.69166994647387 7.7785922084576 7.5058094473288 7.93238046037561 7.56624180517223 7.99090146183707 8.18777208027728 7.69181437219085
"NVEC200_009375_1.1" 5.57746217000669 4.78573601451925 5.68799419917045 5.88059434264486 5.73691404789968 5.2424743491257 5.33729766623591 5.28678532241454 5.20484414810927 5.59696376294132 5.6627581079627 5.4119823233281 5.61056024924167 5.61581394276527 5.59279008817862 6.00458148274815 5.76903727197356 5.88454780894711 6.04612685836764 5.56292969861964 5.83124446461992 5.62922697390554 5.57746549827058 5.5492833389743 5.50986457790215 5.3360509414817 5.55729435816442 6.00078400803569 5.87113101286735 5.4869911250503 5.94360011578303 5.49647084497552 5.9318597970915 5.73327779605393 5.38614843671944 6.11395025061401 5.91815256473438 6.04123882532003 5.95431483028663 5.5774122166227 5.36508379356933 5.46313841362119 5.30147628074036 5.59890544332136 5.64216362767482 5.4133629717017 6.13805973445418 5.65728145836864 5.63293562144388 5.43260163815047 5.6185222569472 5.3783052968394 5.56385582037197 6.05973189704462 5.82130160941068 5.23699900523621 5.48727882061987 5.60946619667167 5.97001614436483 5.24021519328978 5.87070544803221 5.84913837938009 5.53335433442917 5.39001373782542 5.51891766747428 5.83983511184839 6.03300878723235 5.9402703276845 5.81569599673435 5.79826246557769 5.61603753239272 5.83687258107609 4.98252530404444 5.4059798378019 5.53124064672278 5.93738087436816 5.8609475881539 5.62978883888619
"NVEC200_009376_1.1" 2.16691837681077 1.96196721360196 2.64690592857642 2.06416862920026 2.71567451709841 1.87574633791852 2.42557778024556 2.74589816003735 1.69566934821226 2.219648273808 2.60380609997002 2.47555240697672 2.44787951795786 3.03268344762033 1.38418180694913 2.41140672386846 2.73252086117108 1.94875367368149 1.97638001684659 2.35201122861322 1.86924967903673 2.82413335229148 3.04204741856658 2.48779819904108 2.35063188108803 1.87780353990047 2.62290041217167 2.13282272080906 3.06842831686619 3.01273682198871 2.71660435885517 3.03952830768572 2.84951600172107 2.87235180165224 2.28563237307332 2.05583921592765 1.66019499722219 2.14171992827318 2.09035218696355 2.7407381294993 1.81628905163797 3.011044513422 1.75833691495393 2.72736868475658 2.36358146167369 2.29416764438938 2.40937354237801 2.30775590142379 2.30035628324248 2.60866550714575 1.47955029006499 1.19552327810482 1.5505531950091 2.52883077603746 2.01759441984288 2.06826130666607 2.04881643210405 2.35490610345793 2.02401925395353 2.57571673079729 2.33564068218963 3.24367795385533 2.32594067625671 3.1573028009006 2.4551105882987 3.03327675508511 2.91745115049927 2.3841083207606 2.47269240276771 2.86729874977522 1.85110410702111 2.63711424672945 2.06997043454297 3.45772745976696 2.68834018625877 2.72081858215119 2.44299281999887 2.7867894539326
"NVEC200_009377_1.1" -0.0969981649615127 1.43911653679213 -0.0969981649615153 -0.0969981649615127 -0.0969981649615153 -0.0969981649615127 -0.0969981649615127 -0.0969981649615127 -0.0969981649615153 -0.0969981649615127 -0.0969981649615127 -0.0969981649615127 -0.0969981649615127 -0.0969981649615153 0.437006090061029 -0.0969981649615127 -0.0969981649615127 -0.0969981649615127 0.447375614613134 -0.0969981649615127 0.564296364753969 1.11393918178733 0.465508975796083 -0.0969981649615127 -0.0969981649615127 -0.0969981649615127 0.314110905372 -0.0969981649615127 -0.0969981649615127 -0.0969981649615127 -0.0969981649615153 1.07901639740295 -0.0969981649615153 -0.0969981649615127 1.67516021711013 -0.0969981649615127 -0.0969981649615127 -0.0969981649615127 0.493391654906397 0.812525288320932 -0.0969981649615153 -0.0969981649615153 0.222103901331415 -0.0969981649615153 0.443963684434883 0.452983544246465 -0.0969981649615127 -0.0969981649615127 -0.0969981649615127 -0.0969981649615127 0.384828649784705 -0.0969981649615127 -0.0969981649615127 -0.0969981649615127 -0.0969981649615127 1.93935364881197 -0.0969981649615153 0.420722223453337 0.907293932287975 -0.0969981649615127 -0.0969981649615127 -0.0969981649615127 0.586837141581683 0.553279984580327 -0.0969981649615127 -0.0969981649615127 -0.0969981649615127 0.571767405294973 -0.0969981649615127 -0.0969981649615127 -0.0969981649615127 -0.0969981649615127 1.16381950758064 -0.0969981649615127 -0.0969981649615153 1.04717165576845 -0.0969981649615127 0.916398098720454
"NVEC200_009350_1.1" 4.39805543512452 3.97633954118628 4.50974648357932 4.35167730780029 5.1645426983947 3.56982252329292 4.11716275048091 4.14379775074986 4.55563626770642 5.46639171318269 4.27555139287034 3.95200068027567 5.02605158267028 5.16425275846807 5.28714706871821 4.51473674364203 5.15548191174985 4.70966736074514 5.15583229016736 4.74867577978454 2.67171775202375 5.06667434791853 4.30985094847263 4.49866153056374 4.9396283305618 4.3690639693784 4.75806089331719 5.28145558652386 4.21355012471965 4.20948665040269 4.11934853245954 3.99957468320054 3.75276937255441 3.18025165214946 3.49564144795848 3.40648364013902 4.31126423879647 3.35182352406784 4.66937332647466 3.68301384536299 3.79377130490815 4.27649975387032 3.64475910797756 4.16972039137005 4.43359716859855 4.00179878705298 4.76552062530395 4.68376472435868 5.47362094490588 5.40088980299778 4.41447610276502 4.44070516510632 4.94718673422251 3.94889613723015 3.36138792047162 3.89737633516925 4.42785294508963 4.98730437575255 4.84182782884754 3.96311975478477 4.86840528631725 4.7304346488548 4.26979987693599 3.93648743058919 4.69778158710435 3.89535508939536 4.83384295663119 5.03721407776993 3.93016867224469 3.9002752172518 3.9667346645948 4.55582347219871 4.53162135702591 3.61394634743551 4.59708628237084 4.22201487121698 4.42104179409666 4.55583749175026
"NVEC200_009351_1.1" 6.17088809863617 5.89631614920804 5.93414366848552 5.53581394774241 5.69045117062131 5.3909098930498 5.32137494951702 5.08072677007547 5.18670336621826 5.12539195753908 5.31986826086152 5.22066299200227 5.66299524694724 5.51547339853626 5.62986910192133 5.87198577217869 5.63516499331697 5.96275859837148 6.04612685836764 5.56292969861964 5.78931070231002 5.71614055326097 5.36837068904011 5.72182383995233 5.49089924267823 5.21355265550877 5.25133246058112 5.45362063775875 4.97393410763996 4.64889512363163 5.31950799561494 5.52719230394434 5.56854369867336 5.47530576624892 5.94309610427843 5.7142736443146 5.65692342103645 5.64976639050832 5.66641954432967 5.67340594041951 5.63557962165861 5.42141111956596 5.69146351523359 5.40505313947944 5.40204421735524 5.54185259572071 5.81250858028255 5.62829006647383 5.51197819355572 5.50895942601678 5.82130773109277 5.76137945254694 5.56385582037197 5.39374217873247 5.44766824035619 4.75518887387699 5.47248842437032 5.26905833458126 5.74777741545299 5.33309271579043 5.59191519646892 5.80261244165809 5.59552647179042 5.59461688388069 5.2864854348392 5.47395371766363 5.82411516660484 5.45244156786934 5.66635138409461 5.265691000501 5.44954631123552 5.48102948738386 5.56318856608075 5.28721195227873 5.13848728217434 5.31408317446458 5.29307641508437 5.51347748809418
"NVEC200_009352_1.1" 6.37735680979235 6.48198207580079 6.37142542050739 6.492325990801 6.43090351034736 6.27155236552943 6.3817286868525 6.55902361486695 6.93541507474373 6.15163475600011 6.72056972611368 6.49045461320556 6.71955747497752 6.71341966752977 6.65866716552274 6.3285447632905 6.44938877790005 6.32606849150406 6.41558071455811 6.30514780319167 6.36612007350664 6.57752535586058 6.62006906396152 6.50616111336819 6.86826556141341 6.08311203042382 6.56959894474968 7.00135793436041 6.52704047856442 6.95933025351414 6.45527510427779 6.56183151305901 6.37249387852277 6.26552929541022 6.50566921339821 6.59599525282572 5.89515103617212 6.81442378474479 6.87197979112672 6.56735326160773 6.28167704537849 6.50756412380355 6.63278009294476 6.44099037024852 6.45524857417514 6.25207834093701 6.09906827779127 6.69678619207036 6.37389013652289 6.52382057025666 6.65706344709416 6.3771719668478 6.80021549496192 6.58418244401439 6.77511226536178 6.48529043123606 6.40126917939248 6.46431578187545 6.68258553641448 6.60814016629655 6.62763203127115 6.23185852431106 6.42350692942609 6.41821236733351 6.61226168512595 6.77577998509737 6.36659027992693 6.28508833489057 6.23992425299967 7.08171736711366 6.51937689969722 6.2537140567715 6.52391525258505 6.45235329325929 6.6419155524503 6.55341254939146 6.76470869956988 6.7121750460362
"NVEC200_009346_1.1" 6.58123748338021 6.18169927620302 6.04307369390597 6.14926722288288 6.42641211370862 6.28904079905123 6.10492761585037 6.08540096132979 6.20458481385162 6.35590358478472 6.16317029526465 6.40733259265372 6.6167679101732 6.54204780275304 6.37543629733285 6.46978846253316 6.52159385024552 6.40387239768422 6.31043707020072 6.0802532590686 6.2159327726602 6.34801061270936 6.40409920501229 6.39611431032714 6.48543665163355 6.11768138324112 6.45493752937246 6.37099327940446 6.36189332225855 6.515807527076 6.31959350762844 6.42547341588684 6.60936635857871 6.6133901159419 6.52459669461077 6.04520509965331 6.47324806130788 6.36921639855316 6.55449987212698 6.21804323161741 6.09150671774849 6.23140250822369 6.16852080546052 6.47720902764878 6.28337243975321 6.32786042606177 6.36571284434872 6.05597745086691 5.95406798094073 6.08899771184475 6.09608321346798 6.42403634580714 6.37852193164644 6.70634668468808 6.23320951716568 6.17320252154893 6.29014792793055 6.12361223142245 6.06949033636114 6.17285713531897 6.4732272718582 6.13855267116856 6.5425863218162 6.54812576901706 6.14708928814709 6.30433104333368 6.42447284742571 6.58024033908251 6.20681488288095 6.40791989383286 6.52057439893291 6.5570233814382 6.22297750041978 6.33864624434017 6.57334151163899 6.5268383010188 6.46413795693961 6.21394793364996
"NVEC200_009347_1.1" 8.1326103650098 7.92915809732845 7.83910335130432 8.1396962176612 8.04155312865056 8.10028786566265 8.14997686390609 8.02638110840648 7.824996200044 8.17021372727674 7.89471658946259 7.99293502045789 8.03732784977248 8.04358285152643 8.14362749362723 7.91201790369804 8.01333678217806 8.07526033497547 8.02362459175221 8.02472518849737 7.95602074989982 8.1852176227619 7.92331134858005 8.09666447632643 8.07313557876156 7.94838276604771 8.02800923428068 8.09823664446198 8.03238437826405 8.07924399374152 8.01617020609461 7.90370601810222 8.07193964164932 7.95936495417703 7.91776864640694 7.77772282861519 8.06613709538076 7.80800104532823 8.12557759103667 8.00203477052865 7.94648331444492 7.97750538613518 7.8240393016349 8.04983236254199 7.98872489985005 7.91588412006605 8.05404140099458 7.99221097135232 8.00420014139202 7.98061303801072 8.1316724226303 8.21135743456241 8.07771250537122 8.13909157827366 8.02153809016035 7.81886625685832 8.1735238322702 8.07079473263721 8.09268783446625 7.84854381214645 8.14029770488554 8.03301417042679 7.94358039288235 7.83133983951932 7.99805547539832 7.86756908402475 8.14385242129983 8.19145891334971 7.92638523756815 7.93427805460642 7.98210947272262 8.32630029800242 8.03004114961534 8.09148209021715 7.9308540340921 8.03720779359227 8.20548558860804 7.87842785125333
"NVEC200_009348_1.1" 3.00832316974098 3.00742185441131 3.53499232054008 3.21479058603253 3.85366050302449 3.29624070188474 2.54007381633652 2.86500451927158 2.58602619585296 2.59785459538101 3.24916512016031 2.63755858864331 2.44787951795786 3.52079916977557 3.15258467533514 3.18244726923958 3.72639372432492 3.99347674477356 3.48811968170341 2.21474012973246 3.26813682004243 2.82413335229148 3.25173600759023 3.53084981753756 3.2119428729816 2.79978373764653 3.17992374347055 2.13282272080906 2.50542984965846 3.19672998248132 3.36905882982569 3.81270545649629 1.32373241828549 2.48039577864384 2.96926633489705 3.57201183160368 2.81873205913569 1.93855977386088 2.5656683533624 3.72841848049955 2.77559475320497 2.5766306531439 3.12505494983793 3.41750957297635 3.16592618164695 3.44086037045551 3.19262234361516 3.36541063824593 3.73406042308355 2.81524279137787 3.45215269972023 2.94700942227897 3.57334125424739 2.94588152325044 2.64925699025968 3.48246408560655 2.33705948320502 3.15642651997787 3.48882522942652 3.841922313898 3.11210431359957 3.49843380256164 3.40904892473337 3.77753307278102 3.80860436804279 3.03327675508511 3.01912875465434 2.51003753413086 2.47269240276771 2.7356903141904 2.9292115377304 2.74446162967957 2.76761753919048 2.57555322323132 2.38435535909579 3.08377468337532 2.85574452046771 2.87323495155071
"NVEC200_009349_1.1" 6.03406997012568 6.04605278166198 5.74643765758856 6.35129167260621 5.8955173020213 5.74369078285626 5.9988042392258 5.6769699545524 6.61051355611769 5.94089116064745 5.95961227639869 5.63943864533507 6.23905628022257 5.92833274912658 6.10398233174821 5.77629455914082 6.26561768257536 6.10750548477761 6.21378194927142 5.93484142139975 5.84495583306542 5.78208794394934 6.06778966629855 5.94719960894669 5.90320803186358 5.82869603779718 6.03706653619204 5.50150386574415 5.93643737693595 5.83098667085009 5.47999067075855 6.05572029762969 5.84268866563682 5.49401557313756 5.93149863237774 5.5252942713645 5.37686229091986 5.83696065679654 6.06588266161033 5.85837350848381 6.15273455982151 6.27109830077104 6.383752750697 6.24193261950482 6.14972296784358 6.04523756307149 6.33670494714946 6.16765711892907 5.93537303631464 6.16648090637468 5.99068401138013 5.93121153600228 6.23310812293295 6.02800754405112 5.6907073524118 6.1450071611666 6.09151816239865 6.1157269127199 6.01063251186616 6.00422156067053 6.00380195731086 5.78676428509476 5.69826975398855 6.01854475603934 6.0389666537079 5.86766678251026 5.82411516660484 5.76187960922791 5.89616949391494 6.2113621978802 5.93245452256183 5.98651379955459 5.30187539343625 5.66608422148579 6.29824787635322 6.25489998154444 5.8720815706234 6.03799969838395
"NVEC200_009353_1.1" 3.93845747516349 4.64384573742919 4.30608196122648 4.41340055186968 4.63767474938391 4.24568761306964 4.39160653043789 4.1101437930073 4.48155945178023 4.42765896006792 4.34277274813785 4.48155689339575 4.41051950886965 4.42421591629572 4.11009468037264 3.29684769486153 3.48674950600681 4.32248338487958 4.06974342469884 4.22602778118522 3.68886866600441 4.13935513525119 4.28333352728776 4.03172210703199 4.09979261969725 3.75913236692525 4.07894585416526 3.88147476924282 4.00281538861813 4.02722001882741 3.67725020545808 4.1829303235919 3.87514683007481 3.58984665706974 4.03741345125328 4.52921679601513 4.41721624381331 3.91685383376882 4.47576744024035 4.3193461523653 4.48337556577458 4.4577314088175 4.25027238797409 3.97613286225576 3.81268768093183 4.11701400934316 4.30564681542846 4.43492924344618 4.2254666794334 4.07875638894029 4.23587218517384 4.25092814154656 3.96035328116578 3.97273299718802 4.35532773336211 4.43843286864514 4.01550699450171 3.83660868274327 4.03403751583733 3.77038625369553 4.29925927067532 3.73358852155827 4.1291231386269 3.83974788482588 3.78350766601177 4.0117800185702 3.65398310803521 4.18285900556953 3.75800637377293 4.15591805884665 4.20039890748499 3.87957257030977 3.69862259199992 4.08024861630194 4.81450115249987 4.14583187230624 4.48284789287341 4.2722062572476
"NVEC200_009315_1.1" 3.53629441596574 2.16611091736779 2.97484146491062 2.80012989152212 2.58630856071588 2.51629699382935 3.47782565490673 2.97502316656049 3.05462631395181 2.59785459538101 1.40578095492954 2.63755858864331 2.44787951795786 2.63377699244516 2.93282203315588 2.57200430306587 1.64689312059317 1.80518093629623 2.2606902418686 2.47734839469839 3.09535619463185 2.69313985596795 3.04204741856658 3.02835619622361 3.30174081889488 2.90908097019344 2.92813001658518 3.36476218963672 2.66807059764308 2.55465253073811 3.23148920269785 3.03952830768572 1.59733857221568 1.94051709100424 1.53872541910438 1.81281804508646 2.09538450512017 1.93855977386088 2.09035218696355 2.55159371459356 2.4247692160046 3.34447472864588 3.12505494983793 2.53853023892387 2.13117418579256 2.9417678483452 2.55080671309525 2.40212246542538 2.41274785353891 2.4931092798732 2.21482717036492 2.03469073266225 2.68242743101041 3.03369935209388 3.00951365845026 2.70521430336995 2.78300071859648 2.55476674207992 2.43549908329713 2.57571673079729 2.33564068218963 1.99419381848304 1.99790242937721 2.51776746034483 2.4551105882987 2.43230660483405 2.91745115049927 2.24612665424775 1.69727645158777 2.42985059536403 1.85110410702111 2.52113265675294 3.02065257862463 3.00991499598317 2.38435535909579 2.94934179094096 3.52561085300697 3.03198457962261
"NVEC200_009317_1.1" 6.13484219462144 6.4198457319498 5.70282851525203 5.90313414914017 6.16839567635948 6.15703613497977 5.61057003135388 5.72500043535752 6.60369321798741 5.69093188313223 6.0275477893021 5.71399911541537 6.13152185434115 5.55645080038775 5.95610440795404 5.6379540691586 5.76903727197356 5.89345023957823 5.8984647128666 6.01971923382945 4.97184715925868 6.00558260044554 5.92211259397378 5.72182383995233 6.11620220439617 5.69772447647803 5.64359481735395 6.02282770942743 5.22979718667798 5.75969509267271 5.31950799561494 5.41667709171125 5.78914461693754 5.25168911233678 5.50045127734107 5.46341127076382 5.60838704119999 5.86592762891489 6.08366643224376 5.8481253633182 6.01112643409187 6.33990926174855 6.16405011674467 5.64648361774536 6.13407893186275 5.89934542167691 5.71067217786921 5.88677223601615 6.1852658136574 6.02802602761826 6.12702327081608 5.8202396918146 5.93694637957108 5.88185333975354 5.9720536807988 6.02636944677673 5.99132103797188 5.82790627791847 6.05984594322931 5.73596556727691 5.9448209413523 5.9663364230186 5.62563584908613 5.61042635633621 5.62244978392475 5.94807840264629 5.87924190537501 5.91772135871727 5.55744333481463 6.13505818357646 5.55583227328307 6.02959998390962 5.69628108421881 5.88638012057857 6.18139213269855 5.62094513331058 5.88862307163308 6.08403901336306
"NVEC200_009319_1.1" 3.46065514336231 3.00742185441131 3.06944882915529 3.35219132776315 3.46939436711074 3.93483727015646 3.15743392897105 3.34652142958059 2.47081442212526 2.80416976247153 3.11283945006586 3.14839361535733 3.25174620782524 3.43550318585752 3.28245524460572 2.41140672386846 3.07098110285801 3.38441348932346 2.79391938437074 2.97922182873032 2.24513197911228 2.94421668120467 3.18516958900845 3.63321043063571 3.01361104147267 2.90908097019344 2.982127304717 2.5520448293105 2.32209652108847 3.01273682198871 3.30191315654589 2.85809822975606 2.62343390982103 3.08473798667002 3.29304369364394 3.00455673875009 3.89191262566959 2.98016791972924 2.5656683533624 2.98478658079443 3.05757748205728 3.80016096395223 3.23144139952846 3.179505087075 3.7622891124282 3.0144438003044 2.7978395997208 3.05274845175358 3.02120395804862 3.30090434458813 2.77960209446741 2.85991417027922 2.98460565241098 3.11647698350078 3.48117409902092 3.06759356903632 2.46211624254228 3.62488494395307 2.65636409917516 3.28269062239351 1.58080327224106 3.04482688586976 3.33808389019652 3.24093154575753 2.11982352509554 2.57419349551116 3.51309164451017 3.1746157117444 3.27873074846665 2.59085976869104 3.61991940112254 2.63711424672945 3.42309261329913 3.56372971488596 3.33907168479232 3.01812350802131 3.28025259799473 2.59661208505154
"NVEC200_009322_1.1" 3.60816476704271 3.6756787646902 3.39586149410002 2.89314510394743 2.71567451709841 3.29624070188474 2.92432293760953 2.74589816003735 3.97108038882257 3.54078244990177 3.03952034462796 4.07025009852784 3.3825857622255 3.14441236229502 3.66241213187979 3.81658242935432 3.34493262176909 2.59800384592245 3.31248405368376 3.28378973367539 2.89903127507297 3.72560952852769 3.59719173617988 3.58293775683647 3.2119428729816 3.75913236692525 3.54535558018084 3.43220074203797 3.85668705847598 3.57451123216623 3.76776775371578 3.53890269890514 2.35521806071536 2.84812385907116 2.96926633489705 3.78126938285568 2.57109729524132 3.17793064397972 3.60311435414166 3.48559535039039 3.79377130490815 3.39110737804815 2.96978135180407 3.11331931522952 3.10303196057917 3.49265848247009 3.19262234361516 2.7989208223183 3.00099293268193 3.41006881097754 2.77960209446741 3.22483458744197 3.37961915396162 3.33963526214245 3.36138792047162 4.14524451600444 3.82801004781733 3.43515817838885 3.65177215622619 3.21921507836403 3.78527813601399 2.53935956643388 3.26344673401138 2.64602287682797 2.84584472908812 3.12837468458747 2.80806053015089 2.67379030241362 2.5879334000653 2.04123467422876 3.9667346645948 3.58343247633903 3.42309261329913 3.45772745976696 3.33907168479232 3.42509597227703 3.55812699749212 2.75025001801283
"NVEC200_009314_1.1" -0.0969981649615127 0.610857660270848 -0.0969981649615153 -0.0969981649615127 -0.0969981649615153 0.694845293698017 0.463332492544558 1.41516646226477 -0.0969981649615153 1.22097050168938 -0.0969981649615127 -0.0969981649615127 0.472063806566609 0.672574931898953 0.825873204439606 0.642838371023347 -0.0969981649615127 0.379238839073206 -0.0969981649615127 0.483727328691187 0.564296364753969 1.11393918178733 1.15283025088332 0.443507917373721 -0.0969981649615127 0.568529606461443 0.29307423323887 -0.0969981649615127 -0.0969981649615127 -0.0969981649615127 -0.0969981649615153 0.506696129670085 -0.0969981649615153 1.4206439534235 -0.0969981649615127 2.05583921592765 -0.0969981649615127 -0.0969981649615127 0.433407493636396 0.812525288320932 0.743344477702173 -0.0969981649615153 0.680451080582213 -0.0969981649615153 0.398173989037369 -0.0969981649615153 -0.0969981649615127 -0.0969981649615127 0.793388115847836 -0.0969981649615127 1.65962606031721 -0.0969981649615127 0.519598152609757 -0.0969981649615127 0.86767549326885 -0.0969981649615127 0.887548617815947 -0.0969981649615127 0.467206623718648 -0.0969981649615127 -0.0969981649615127 0.627390136529481 1.57262348274468 0.999898871662247 -0.0969981649615127 -0.0969981649615127 -0.0969981649615127 -0.0969981649615127 -0.0969981649615127 -0.0969981649615127 -0.0969981649615127 -0.0969981649615127 -0.0969981649615127 0.437026655494604 0.629734826841978 -0.0969981649615127 1.04310212195016 0.444789464114098
"NVEC200_009316_1.1" 3.46065514336231 3.00742185441131 3.53499232054008 3.21479058603253 3.31461237464831 2.51629699382935 3.53417267353334 3.26222562519971 4.05347478666657 3.42053425239339 3.59456120865354 3.52488837159949 3.76492172281363 2.63377699244516 2.93282203315588 3.07929896629747 3.34493262176909 3.48207255973226 3.99415589098014 3.41492830684183 3.18433154087558 3.34416647091142 3.64750551626531 3.63321043063571 3.30174081889488 3.50432038781083 3.35384268079075 3.92894138632672 3.55785069060723 3.92665463923747 3.07940531212193 3.27495801334534 3.80765492818723 2.75315257881103 2.96926633489705 3.72048780359915 3.29828300160613 3.26749548619114 3.95191229843323 3.19346298444154 4.35899287511329 4.11136617915271 3.83675873544757 3.04395056414467 4.05591910579844 3.72695636406046 3.43085533336413 3.54160177822214 3.1564955655254 4.11829400236669 3.45215269972023 3.50151924505848 3.94427581590191 2.75237396875519 3.96493034123668 3.89737633516925 3.33421240669224 3.8695800713261 3.09452170048037 3.51187996193105 3.88904417057174 3.71488374864451 3.60313226499841 2.7638014574994 4.07510381677165 3.66098003348685 3.44163806673239 3.88195400120951 3.27873074846665 3.63070554325659 3.53929757884137 3.10827949952185 3.42309261329913 3.75489001775569 3.15298337839641 3.08377468337532 3.49712797293623 3.42440823125978
"NVEC200_009318_1.1" 4.72340413726983 3.97633954118628 3.72136723509539 4.62007883912429 4.36835426619255 4.46798008115178 4.63791659368903 4.8108813710452 4.40686128759313 4.42024650198113 4.51074529485818 3.82318667826994 4.06686707768816 3.81902985084493 3.70936000967928 3.93947809504863 3.86333894312541 3.61718414365412 3.91438804890286 3.74911712988333 3.86068679933566 4.52756121997534 4.45817250469349 4.38589427072652 4.18523590597021 4.1638254910082 4.48639925529933 4.26113706802318 4.45553202433642 4.61697812067947 4.03915572845142 4.44791504962348 4.58102231421328 4.19815702010245 4.10356327790294 3.49162042774811 3.83679998530979 4.32649681946713 3.83077773653829 4.45142831557122 4.68336042408158 4.36720746423909 4.64217557166024 4.56589796884513 4.18299322067234 4.03711289300138 3.92236151920429 3.93792528786588 4.23982995061616 4.79160783964563 4.28328411601331 4.49951530088849 4.66478841727343 3.80656556769525 4.26113440312181 4.18271110737246 4.75563551182632 3.90661217759326 3.79816838634751 4.00135728449748 3.83809387551593 3.64627973483679 4.10858922663295 4.03349225266997 4.02559738853275 3.59591275727773 4.33939930084279 4.3544947595484 4.24310837517061 4.61320015587946 4.64328162389844 4.33316426878203 4.40398773434462 4.87851691206056 4.31588543194826 4.2791826123 4.61907262577848 4.44730091297394
"NVEC200_009320_1.1" 1.0841968208587 1.08362679390192 1.84763665828779 0.484217326913198 1.39241881869494 2.12222498815596 0.865894546961027 0.596730948999973 0.481128814967065 0.899703066587724 0.447457765109178 2.08401386603139 1.67606698248072 1.83621980985786 1.59886749834781 1.49274606973315 1.83629053571477 1.26164673842074 1.62193806828322 1.21729433498973 1.0160369244342 1.11393918178733 1.15283025088332 1.14389491885179 -0.0969981649615127 0.568529606461443 0.29307423323887 0.513939072911987 1.56938418414987 0.56939067642322 1.90846996456262 0.506696129670085 1.32373241828549 1.94051709100424 1.76467619523356 2.05583921592765 2.27196477127909 1.06645226748786 0.82037287676627 0.428281417060267 0.383512728199457 1.13263899852132 0.868051049537384 0.805271818902129 1.05905330919535 1.33506562243587 1.64325875284771 1.71269649054831 2.41274785353891 1.71476783158182 1.96377109478137 0.878538105624469 -0.0969981649615127 0.92766034499202 1.44066767089024 -0.0969981649615127 0.887548617815947 1.68496306718583 1.66550436933268 1.38434893667109 -0.0969981649615127 2.37948714367181 0.966957365546585 2.37698768895935 0.588371195665689 1.66278280483839 1.65153843575881 0.496834182422726 0.893858088541258 1.50770653265124 0.680929893062898 -0.0969981649615127 0.66697218213455 -0.0969981649615127 1.47086945432537 1.28903218532693 -0.0969981649615127 1.61620325924192
"NVEC200_009321_1.1" 5.64735884832704 5.25712279443148 4.96836723250624 5.30138862077003 5.07091878525806 5.3909098930498 5.20470576906262 5.10513036692884 4.88304570287141 4.91896823645236 5.62566280206067 5.16858815207162 5.45568853324056 5.33882760099874 5.20762421732449 5.03924725400805 5.45905478681504 5.48595693031461 5.54822585116341 5.34997591216775 5.47346735892481 5.0928958525555 5.32265257713584 5.10871216914285 5.28612500975616 5.35549297922692 5.33671066020966 5.14741605686149 5.40151617451802 5.39588542383152 4.95446194234678 5.10669612538099 5.40018443959052 5.39794141162726 5.56191851241506 5.28410454775049 5.05338979833512 5.1584175998607 5.30637792640242 5.58976658690035 5.32574590001393 5.47678355702764 5.30959496315405 5.28992339032135 5.40204421735524 5.52950652065068 5.41009826854017 5.36094174213354 5.37994374570276 5.49400776172059 5.0363983210941 5.33051353135437 4.80003374257071 5.23607325693498 5.20826802672671 5.08698983225721 5.17650382143171 5.32484312140517 5.18125470257049 5.27184340267354 5.03601874598619 5.02875202391207 5.31052178414414 5.01565087806381 5.53669724038414 5.39964444357264 5.45830948895131 5.57278139566122 5.34450718977877 5.11493230725912 5.23594821181958 5.29930961051706 4.89027421211477 4.9388623146487 5.56894701276977 5.35454317837261 5.28476847083525 5.32696052175402
"NVEC200_009249_1.1" -0.0969981649615127 1.7240993257014 0.553656723728723 0.484217326913198 1.39241881869494 0.694845293698017 0.463332492544558 -0.0969981649615127 0.481128814967065 -0.0969981649615127 -0.0969981649615127 -0.0969981649615127 0.87908483736937 1.17175390684731 0.437006090061029 0.642838371023347 -0.0969981649615127 0.736678052939033 1.15102746365581 -0.0969981649615127 -0.0969981649615153 0.631958437249788 0.843171780919442 -0.0969981649615127 1.08754371287251 -0.0969981649615127 0.29307423323887 -0.0969981649615127 -0.0969981649615127 0.56939067642322 1.22930609032086 -0.0969981649615127 0.543687696880501 1.4206439534235 -0.0969981649615127 -0.0969981649615127 0.576648279544098 1.70202696171738 0.433407493636396 -0.0969981649615127 0.743344477702173 -0.0969981649615153 1.31780182812083 1.10683358897578 0.76612982873178 -0.0969981649615153 -0.0969981649615127 0.344436875017685 1.092357424053 0.906091002732266 0.745394833787595 -0.0969981649615127 0.519598152609757 0.504450082270042 0.86767549326885 -0.0969981649615127 0.477680604427882 -0.0969981649615127 0.871752182528609 0.437086652949918 1.58080327224106 1.75452096190934 -0.0969981649615127 -0.0969981649615127 1.40091607886052 -0.0969981649615127 -0.0969981649615127 0.916286238704059 0.481874948479863 0.65184513639687 0.680929893062898 0.922994192481487 -0.0969981649615127 0.437026655494604 -0.0969981649615153 -0.0969981649615127 0.214263922840397 0.444789464114098
"NVEC200_009251_1.1" 3.48979103876665 3.86347824730097 4.17561719900261 3.47763655257032 3.42958980180058 3.79970187961318 4.07979192409694 3.88512485823061 3.69123380887646 4.02494493120648 4.11700945869499 3.82318667826994 3.84340396218251 3.9653915479211 3.77460971305793 3.68223482461852 4.04628788215908 3.10672297860167 3.45439086037205 2.79885022280791 3.59851265954085 3.71727296793245 3.5540560795797 3.76607887320044 3.92758259166483 3.6995232970242 3.88501532929617 3.55829907265724 3.47235711801125 3.50645755672556 3.02431559579351 4.02657536746051 3.86052873138165 3.53965316548575 3.29391348381073 3.00455673875009 3.71982571992807 2.87009434798276 3.39096543725268 3.79659933019087 4.03026218742721 3.12966719097411 3.33268740474037 3.89655184587184 3.91656152102997 3.65189744700077 3.1065226086356 3.69852388057909 3.68928199974513 3.95319439534205 3.45215269972023 3.55794872265833 3.63253636552996 3.11647698350078 3.79279282357789 4.08743115760018 3.78091121339245 3.90661217759326 3.88859384503797 3.66265330278936 3.46117884862103 2.98063002676231 3.84810894653211 3.06852642335405 3.50975219936456 3.45625196231893 3.20322196836894 3.51391110437865 4.27785236292963 4.01825813759523 3.48798210461877 4.02787017390308 4.04457050006009 3.08304392522849 4.36425384384759 4.10039893603797 3.52482093725565 3.92834173399111
"NVEC200_009253_1.1" 6.5079781441032 6.65842799920464 6.53264220019539 6.10133774197999 6.26668051482404 6.43298918481599 6.01868912173627 6.19177326672562 6.27496179132979 5.77915199056554 6.03699689313717 6.18945419741635 5.68851498092127 6.04810373746252 5.85533941426229 6.2016316862096 6.14541530028086 6.13779037305897 6.09216984756029 6.1850371605546 5.77505747930539 6.04640820895786 5.91185716810633 5.8966446126971 6.05295547403191 6.21668100886136 5.66025227542503 5.92086536092401 5.93643737693595 5.97643176432312 5.82903118054409 6.13764116640458 6.14932255974053 6.03103542710536 6.3263145039462 6.07309746473502 6.05724769711515 6.17456548437525 5.77985230812723 6.38329449994509 6.48581431957236 6.29440186539561 6.36828967915618 6.50973261839947 6.4186552384134 6.69698226607857 6.28702343682511 6.5997317551541 6.20880864872094 6.26665046824685 6.29309810298475 6.12109076251773 6.24263874301485 6.13115018749316 6.21604476183585 5.90832101059763 6.41915844718702 5.92134136924802 5.75974116626797 6.05963423485064 6.08252292769646 5.75453593015252 6.04871940115922 6.43726256790068 5.9881821491954 6.10830139707235 6.14970582697911 6.0889541977806 6.21580223287734 5.73073164747784 6.40018817655404 6.07143662401876 6.03470657276498 6.29313932082716 6.13186414433817 5.95503101248153 6.00445746170753 6.05659209775225
"NVEC200_009254_1.1" 6.96336198901483 7.02272833124394 6.8780342571737 7.11097594060499 7.18156046300467 7.13357179995852 6.92640296713615 6.96643658941395 6.48994048060453 6.83896506553316 6.7156061254955 7.16032145535332 6.86637210879408 7.05227188700108 7.14198657749475 6.99403829379256 6.92775971268856 7.13570292153056 7.07309512716486 7.0652675953939 7.21213062061301 6.90911300607847 7.13026338755051 7.18820596561974 7.10644664012751 7.18058712453109 7.02354380706022 6.79268205011495 7.17578841288064 6.78358920027678 7.34487429462312 7.13303197110987 7.16102212099748 7.15606902010399 7.15789082571651 7.05607377237076 6.97234197294515 7.05001834207231 6.86329577364452 7.01188470009619 6.86999317572229 7.01359647357931 7.09479977958922 7.11534013974875 6.99619053662334 7.09486778169978 7.11142543441715 6.98992155461984 7.36245671126754 6.96440969973482 7.00523733197961 7.11136831038889 7.12453573905477 7.30033760083846 7.07987233057681 7.17316372431585 7.11530938256002 7.10994292909275 7.17112866579694 6.94545798722768 7.05590985741808 7.31171190955696 6.94606949569325 6.73999491728553 7.02237665059103 6.85606977779122 7.04091925855867 7.26913765854408 7.34419253747361 6.93603921957825 6.96059631407832 7.04571619379459 6.98031167959054 7.25316874615423 7.13484038451814 7.18378012614364 7.27963762746378 6.99433402428948
"NVEC200_009255_1.1" 6.45048414465608 6.34824791025706 6.48194340043631 6.30125552759053 6.5355804810917 5.81551054937065 6.19506510286482 6.35329354172022 6.67048768919662 6.06641368439921 6.43740657674044 6.33829895621636 6.71937178639868 6.34563621951662 6.46707464190087 6.22598307512787 6.368922376822 6.07657120326083 6.30262525319583 5.85624245007444 6.45820708934893 5.86049664057016 6.55010704909258 6.20990227664363 6.69051838815157 5.92293004149839 6.36634678335828 6.86157481573246 5.87113101286735 6.35096152794391 6.12935904023099 5.41667709171125 6.25183804568512 6.20009168157801 5.87207020178545 6.04520509965331 6.28019040565983 6.56739828307779 6.76752436877139 6.24953117317853 6.26097113299778 6.45467968803973 6.19505785310984 6.46399148002592 6.14192215449585 6.18561173121597 6.12680697050823 6.02665242539469 6.20100364679432 6.65058299857025 6.42965760340356 5.96290423546881 6.43780451200897 6.23669010225906 6.51165784123295 6.17320252154893 5.6139820668471 6.17003995333953 6.54778776778596 5.89675005368797 6.60096960526719 6.28111796230508 6.25541655699298 6.40136296015359 6.49506774421006 6.65514027811273 6.16087270338909 6.338532023811 6.0346631572088 6.76092313590613 6.23083268794455 6.4421262911421 6.24797450067622 6.12151074115414 6.63685586837992 6.24057881421967 6.34533145848577 6.50541974107613
"NVEC200_009256_1.1" 4.06955057418686 3.87103031021202 4.90394305170991 4.19224641377963 3.6299322898675 4.34183095048495 4.68474362552758 3.1917822189754 3.96419578202544 4.75510331593401 4.85390852141971 4.54109491394532 4.17499663349951 4.33668641191278 4.71103512887176 4.2790098090247 4.54045964241658 4.48172261108037 4.6247494434029 4.19025807148982 4.95861437002115 4.56883743974054 4.12422669718055 4.19485813878573 4.50547166802757 4.55147586469519 4.39826956369746 4.079769035072 4.07105772067956 4.03950439899009 4.6935593965491 4.21521240655321 4.20576822108884 4.66817835491015 4.02196667714848 4.0748587021304 4.60908437812494 3.66321223796124 4.47732892823572 3.96452006191321 3.13766086909043 3.93616253234824 4.28077182688593 3.86125599680054 4.56602130191378 3.8370493945652 4.73554997540158 4.54011551452197 4.65770006798565 4.38741615846424 4.62653416204269 4.45239263468596 3.86671786551204 4.69846830188121 3.80345073419375 4.31648335224165 3.95971102302861 4.80249103220357 4.75062838338516 4.23890395011944 4.82308859795539 4.27180983241018 4.4462782523228 3.8457975992408 5.0763338410194 4.25722051605234 4.39330414539467 4.70956710498326 4.03885014570614 4.09518811444594 4.71128233865491 3.9129549071226 4.34255690474757 4.03060754043462 4.67657683944834 5.00496843053462 3.88259554475206 4.34869906149268
"NVEC200_009257_1.1" 7.05136567445282 7.63408634356307 7.76175507722039 7.70429608535022 7.08120447579477 7.50177819967937 7.25933027591315 7.23206658467154 6.5058455438159 7.26703697368866 7.96252962035302 7.43942686882872 7.11301503002473 7.74328425437488 7.81565485483649 7.40732080007101 7.67842186481815 7.78709008748395 7.71073665081759 7.72516278484378 7.7619922073185 7.76322193590246 7.80243196598694 7.75767737858268 7.87308829313879 7.1855817320693 7.65384712553996 7.2155379582934 8.03452976198554 7.31183552831837 7.84959378528201 7.27868129138106 7.56105945719771 7.91779424662944 7.44942053984289 7.56980142450126 7.89735405574444 7.06106375142276 7.35068400062131 7.39736398487329 7.03646115583932 7.78997614569239 7.27944820018996 7.31819666809391 7.97248555705708 7.4540704085132 7.69512245285837 7.62069770981906 7.87304857677339 7.79305540639953 7.5947197042478 7.61745762831433 7.0098672860012 7.90078952154203 7.07377274767151 7.57724869281734 7.79400561532656 7.86284424873588 8.05416751292676 7.26187999247229 7.6495702350968 7.86905048749608 7.55140970877495 7.24302099614178 7.50711477359061 6.6819977324692 7.51822888110509 7.86011188526383 7.35812473002803 7.20599722305683 7.78289131965556 7.40437566304429 7.74562424093985 7.67058447334018 7.49829926870102 8.3411659834773 7.50670527262031 7.74259443413231
"NVEC200_009247_1.1" 6.21758975075878 6.10929527290176 5.94666119205337 6.06181362451644 5.59278002968519 5.90053210172012 5.57071661380192 5.59318522412596 5.2227596533528 5.72940289216072 5.53520732314418 5.74988241207443 5.73823886124642 5.84809006648798 5.93650658933398 5.94714895393617 6.13643369269977 6.03694660379105 6.23855955865862 6.42954979251801 6.01227096731465 5.78208794394934 5.77144515004405 5.46851462187672 5.84465571395154 5.89662821099199 6.0933505336869 5.56297202639788 5.76727006524583 5.97643176432312 6.05993282987281 5.5720816442418 5.89431639552046 6.17712019424814 6.10672101336667 6.14055659227359 6.08115759744419 6.35906461099028 6.1357391010587 6.16122946159198 5.45290412457711 5.82500652728015 5.93132306111763 6.02508123497841 5.73842027949363 6.26966622917449 5.89441758543107 6.20085548182123 6.12879077651776 6.18521850777457 5.99907072420214 5.49851228401032 5.6806480337668 5.50546990925897 5.72751226919497 5.77974549557244 5.44244481897639 5.89394068100942 5.71127912351465 5.56778576720109 5.93272976239136 6.07472498891391 6.31206164838251 6.11035312684572 6.15861758967456 6.03655601546044 6.17195380841988 6.21451563118862 6.46227816396353 5.44494447495219 5.97904759111631 5.73642321537911 5.48123286415044 5.51570965272163 5.43242381031461 6.04018104507404 5.72632093478909 5.32696052175402
"NVEC200_009248_1.1" 7.457419392335 7.41695480919675 7.26543445016603 7.07668458959653 7.23109339994764 6.8974950194259 6.17748251531836 6.65548821088294 6.39042000790755 7.13961441887328 6.7789223801601 7.56965707060556 7.69102966184124 7.91556670379633 7.74504189251224 8.08173753352061 8.17995233726663 8.12145781933016 7.35197494669101 7.63178012124203 7.68202775131934 6.84884162167444 6.92120863574414 6.74943427184111 6.99644724951435 7.0008910395551 7.32196439406352 6.93896670404482 6.97284888773114 6.87413404823671 7.64157290729113 7.25734540448134 7.95828026047241 8.48639544307521 7.55930551778798 8.55488798597337 7.67651313921645 7.7431263959666 7.68473714011752 7.22091815631331 6.73136348114651 6.90676420365111 7.97842067864536 7.8097494558039 7.77083478469986 8.38368516405998 8.19000259901563 8.31989473748646 7.50873045745921 7.3644656982934 7.48885255768843 6.54064023407974 6.78298363689229 7.4069576816201 6.71472684417731 6.2458024622346 6.41142460413914 7.47914848686555 7.34001335330735 7.55596448103785 8.21956993163049 8.11780071421924 8.07213746716273 8.24489594696826 8.41337816064015 8.37383859627926 7.95148661614353 7.57677714822878 8.02427284187624 6.93603921957825 6.79684919351844 6.81889683272415 7.03877798656813 6.99348323188728 7.36660633337439 7.4681885180284 7.29212581538019 7.30153423389979
"NVEC200_009250_1.1" 3.67662402955739 4.31361374543013 4.47560210296301 3.35219132776315 4.44499010112016 3.93483727015646 3.08383738336125 3.76932602080811 3.58443250725376 3.89681044379155 3.6448674333173 4.5076141914361 3.76492172281363 3.60133249857142 4.14466645320067 3.87933847182828 4.21006515076146 3.8905226580867 4.03244463613698 3.69852257665451 3.91369465808631 3.25408725782645 4.14451469643963 3.68179011367557 3.38627545948224 3.27851045514325 3.64913899250464 3.78158274814111 2.94691584756877 2.55465253073811 3.55356272101878 3.41295812450828 3.57434883452069 4.05429600733118 2.8755399820862 3.40648364013902 4.18455805902344 4.14932726700187 3.44699826875572 3.77243762992649 3.67357776043087 4.17970398668332 4.19331838720779 3.52324307281111 3.91656152102997 4.17031192105282 3.81427919567596 3.69859826038923 3.93564074789742 4.1567769125643 4.04488065876097 4.10421974979768 3.68939807391513 3.19476170075904 3.69449265660372 3.80429198159091 3.26723391338621 3.33003592927401 3.59947506918525 3.61412546185295 3.98584499252524 3.90305585170104 3.47668629098712 3.59887162506047 4.59970008371855 3.94844795092556 3.64618517927315 3.92781058784213 4.05560637632698 3.70296511340586 3.16242480699993 3.26071906478692 4.05321884169825 3.34331461961507 3.72039449650482 3.70091584408782 3.87462391254196 3.42440823125978
"NVEC200_009252_1.1" 3.50809179626496 3.00742185441131 3.71195358750667 3.14084950662168 3.50813013037986 3.93483727015646 4.00201445768141 3.94323921834175 2.97229956715114 4.06777082395274 3.63005879361962 3.03662684621938 3.91597927241598 3.72962884979012 4.0219043799578 4.30214546461245 4.12257068982443 3.95996846851637 3.67423012648009 4.10039866285676 4.12803705402228 3.73389819324412 3.02920111816797 3.82635378917136 3.30174081889488 3.43290665628236 2.9991453014984 3.88147476924282 4.41027415357398 3.63949882131734 3.98341955113745 3.37143702393909 3.75276937255441 3.98106517242287 4.01789256943871 4.03604526772127 4.04564291302953 4.10141348863769 4.32519593346729 3.55971545390362 3.88012543663187 4.08851188087659 4.13844196690436 2.86582541561311 3.7622891124282 3.99070957051064 4.06916573581358 3.21763688613483 3.28130619967718 4.07875638894029 3.3509475473573 3.55794872265833 4.34905220403278 3.94889613723015 3.96279153260978 3.82780109504517 2.87584910027848 3.79253605859455 3.42948714674728 4.21166695159187 4.00426459897922 3.99359657412788 4.32915450003176 3.83248693370311 4.10453684914112 3.59591275727773 3.88038224795186 3.62631516102043 3.84004299694793 3.83745647827806 4.06261877598119 3.46286513748148 4.00429426013032 3.96293745861093 4.06937083927131 3.47488515232332 3.7601002907587 3.75403411282587
"NVEC200_009258_1.1" -0.0969981649615127 0.610857660270848 1.00045171051708 0.484217326913198 0.58340267238915 -0.0969981649615127 -0.0969981649615127 -0.0969981649615127 0.892736370293958 0.899703066587724 0.658064871229346 0.6744167972026 -0.0969981649615127 -0.0969981649615153 0.437006090061029 -0.0969981649615127 0.458695021725163 0.736678052939033 1.81001670874017 0.483727328691187 1.35954685789203 1.11393918178733 0.448354580476634 0.443507917373721 0.613576681839213 0.568529606461443 0.599813236560941 -0.0969981649615127 -0.0969981649615127 -0.0969981649615127 0.490397174597958 -0.0969981649615127 0.543687696880501 -0.0969981649615127 -0.0969981649615127 -0.0969981649615127 0.576648279544098 0.59896225584342 -0.0969981649615127 0.812525288320932 0.383512728199457 -0.0969981649615153 0.680451080582213 -0.0969981649615153 -0.0969981649615127 -0.0969981649615153 -0.0969981649615127 -0.0969981649615127 1.092357424053 0.490024515677629 -0.0969981649615153 0.471701361579014 0.950196194468616 0.504450082270042 -0.0969981649615127 -0.0969981649615127 0.477680604427882 -0.0969981649615127 0.871752182528609 0.825996259071412 -0.0969981649615127 0.627390136529481 0.53091480823503 0.553279984580327 -0.0969981649615127 -0.0969981649615127 1.65153843575881 0.496834182422726 0.893858088541258 0.65184513639687 0.680929893062898 0.626499109952728 1.16381950758064 0.437026655494604 1.47086945432537 -0.0969981649615127 0.582859516803319 0.837745129465111
"NVEC200_009259_1.1" -0.0969981649615127 0.610857660270848 0.553656723728723 -0.0969981649615127 -0.0969981649615153 -0.0969981649615127 -0.0969981649615127 -0.0969981649615127 -0.0969981649615153 -0.0969981649615127 -0.0969981649615127 0.6744167972026 -0.0969981649615127 0.672574931898953 -0.0969981649615127 1.12949385506404 -0.0969981649615127 -0.0969981649615127 -0.0969981649615127 -0.0969981649615127 -0.0969981649615153 -0.0969981649615127 -0.0969981649615127 0.443507917373721 0.613576681839213 -0.0969981649615127 0.29307423323887 -0.0969981649615127 -0.0969981649615127 -0.0969981649615127 -0.0969981649615153 0.506696129670085 -0.0969981649615153 -0.0969981649615127 -0.0969981649615127 0.65951541094641 -0.0969981649615127 -0.0969981649615127 0.433407493636396 -0.0969981649615127 0.383512728199457 0.437422086833984 -0.0969981649615127 -0.0969981649615153 -0.0969981649615127 -0.0969981649615153 1.02101150605877 -0.0969981649615127 -0.0969981649615127 1.22863613818996 0.745394833787595 -0.0969981649615127 -0.0969981649615127 -0.0969981649615127 -0.0969981649615127 0.485966670188653 -0.0969981649615153 -0.0969981649615127 0.871752182528609 -0.0969981649615127 -0.0969981649615127 -0.0969981649615127 -0.0969981649615127 -0.0969981649615127 -0.0969981649615127 0.578019903794316 -0.0969981649615127 -0.0969981649615127 -0.0969981649615127 1.14233262583483 1.5556029153303 -0.0969981649615127 0.66697218213455 -0.0969981649615127 -0.0969981649615153 0.39192437342981 0.214263922840397 -0.0969981649615153
"NVEC200_009289_1.1" 5.04158790496604 5.21173618680811 5.04021184707167 5.13995671834646 5.2091706247207 5.07699641437008 5.28899240901471 4.95210396755654 5.03272891203314 5.23641019445109 4.84788671722686 5.02953156278062 4.58453496229455 5.45173873508105 5.20762421732449 4.73434460504326 5.10112182683497 4.9674609390486 4.86895016452262 5.29994549897348 5.38238051542796 5.37519833288058 5.22662610506582 5.05440125649921 5.14767773421363 5.39360826610163 5.24029596541645 4.7316869739383 5.63582010612816 5.15043607280484 4.71738341017726 4.93403401952203 4.83990916264989 4.72712461878759 5.14636964119276 4.51415676000688 5.12414698994847 5.03631619386461 5.33635691167394 4.50459498157409 5.11115336600775 4.79515194606669 4.5354592656448 4.8152516078413 4.6022661179827 5.06552003815485 4.73620173687284 5.10445693546748 5.05574223428316 4.63686160751673 4.91755171879333 5.36254996498471 5.31557266671343 5.44268865227857 5.08131867795545 4.98464022804764 4.98136270983622 5.11936023573297 4.9078267572108 5.01577483365099 5.16565306303275 5.08166859119448 5.09070277001918 4.91739693142976 5.00927687062845 5.36100340736247 5.01705652104724 5.54362434948105 4.81599857295066 5.38030608088326 5.01525694221507 5.2815958063143 5.43844031730056 4.72704398782095 5.53124064672278 5.01076915553101 4.97972361521931 4.98262814227982
"NVEC200_009290_1.1" 1.43978481729034 2.77755241803079 2.37783896142607 2.59391084500571 1.39241881869494 1.87574633791852 2.74495341436141 2.86500451927158 2.58602619585296 1.89805084951645 2.12573276716354 2.91546877156223 2.18647007198333 2.63377699244516 2.09946395495611 1.12949385506404 2.82486579502453 2.07932280257991 2.2606902418686 1.70126217006785 2.24513197911228 1.47459120802803 3.25173600759023 2.95118959093569 1.08754371287251 2.90908097019344 2.75283766438761 2.13282272080906 3.28448338837848 2.25623131316642 2.49403875785771 2.53434554589913 2.49555013291933 2.48039577864384 1.76467619523356 2.26376456251198 2.09538450512017 2.98016791972924 1.12519171333984 2.7407381294993 2.52079155490822 3.08418077065721 2.42923358342088 2.53853023892387 2.13117418579256 2.78441516220174 1.8761293394077 1.98078818452722 1.55109030703276 2.60866550714575 2.21482717036492 2.44695790948395 2.43887617857907 2.85236969396472 2.9275280921466 2.48296497576203 2.04881643210405 2.81062758602261 2.43549908329713 2.57571673079729 2.00703657389513 1.10739294762058 2.71006956312692 2.7638014574994 2.4551105882987 2.43230660483405 2.08577780043956 2.51003753413086 2.69464609880249 2.42985059536403 2.65089028501751 2.10390750316278 2.8996754565186 2.47044845074271 2.54433944237925 2.34590821086125 2.76309256565869 2.7867894539326
"NVEC200_009292_1.1" 6.52006430563804 6.39974920062616 6.48899535757439 6.78996817208776 6.41531254517606 6.40997323327474 6.60329937941463 6.60220156851599 6.59952377943038 6.23174401320874 6.33388021057781 6.41611379580618 6.19877644297114 5.74579206956715 6.12381252272642 6.2380063481132 6.24068974960062 6.07531210445919 6.40102126441263 6.16382281874317 6.18451692683147 6.36032501046778 6.4854301331095 6.49034683087445 6.71342583234099 6.33892488645455 6.56417016698641 6.31849296150091 6.20522058845574 6.46194555157237 6.07756495453329 6.02375960638052 6.27149511077405 5.97885747332155 6.11699680573313 6.07309746473502 6.29048215293534 6.42867122236187 5.98074054566726 6.43213861491348 6.58755476267224 6.57724351255673 6.5003590739882 6.11238446011369 6.12619283630461 6.57012358300752 6.18775759356485 6.43650799204788 6.17774567908005 6.49407191758888 6.53635784836166 6.43913773546601 6.2893697084552 6.65641227094615 6.55325659326395 6.6979543552263 6.53045052926799 6.14254927252669 6.27518543264855 6.36106421774415 6.20821917442292 6.26690782965531 6.29753718116124 5.91562900252027 6.17005450054129 6.344330470672 6.37738171794622 6.40808696966239 6.5491288694186 6.38613795809733 6.46709522108415 6.46849010813833 6.3438441568044 6.6883299538928 6.09802537644481 6.4927795395518 6.52316335227527 6.26280395782285
"NVEC200_009294_1.1" 4.55176984597406 5.09160000318815 4.63877470486425 5.50667221950878 4.58703411917641 4.9550938729316 4.78449168625812 4.55151903381139 4.24096129678601 4.77926418493589 5.25656894030807 4.66624843864818 4.28330912211113 4.96560720750811 4.99672006234867 4.86413418808639 4.48939794892312 5.1860982217422 4.97104872263368 4.8679396745875 4.99662796071568 4.98502299935922 4.91367626430869 4.67699781310147 4.72917452018913 4.70844016196493 4.40966353155878 4.85967699341513 5.09328282271102 4.68012127718248 5.09991350371143 5.04434413326895 4.48326052163968 4.84840512614696 5.43624818323083 5.02321898596002 4.66770781163739 4.10141348863769 4.86716003929171 5.13007416152421 4.82175000034125 4.97897426468701 4.76534601659752 4.72948113997499 4.96260051221919 4.45776244322404 4.54655228613303 4.84364857083836 4.8713400543093 4.60937640117132 4.46378526883874 4.9843690609478 4.74744704927399 5.10029649496893 4.6414343141084 4.32354496062101 4.57357540265526 4.82268526281404 4.6235173612773 4.45151028764825 4.16190144446513 4.94554978659353 4.72401777385027 5.01565087806381 5.08373018797035 4.53902725831606 5.04142909458545 5.40459383136093 5.22496182584986 3.9002752172518 4.78987690219883 4.91874918430064 5.01200979660724 4.79391722182915 4.9795765864756 5.09278215487431 5.27641240698802 4.58174211606091
"NVEC200_009291_1.1" 5.38629403220511 5.25712279443148 5.01665894701942 5.38383599343727 4.86320064244477 5.3909098930498 5.16956220567875 5.15273303462358 5.05289867816908 5.38839694338358 5.57467038789023 5.49889891461323 5.41039679832601 5.5962963795034 5.25586194306453 4.6999870193181 5.56994923684786 5.0007976349992 5.8984647128666 5.46037846219886 5.6400151116574 5.26420300389488 5.49742628911963 5.45460235581166 5.50986457790215 5.29636274569623 5.16058201429478 5.56297202639788 5.6746150837721 5.05837172690818 5.46472228618812 5.41667709171125 5.82948780118522 5.58408932650347 6.02176839150016 5.76645603495061 5.79344253639397 5.63301269198489 5.21251156591375 5.69643854750431 5.03189070729225 5.50369267107919 5.4187053098958 5.25964583474741 5.74872955386857 5.42673928121346 5.00559651584039 5.51670704444773 5.44747090540293 5.43260163815047 5.36961871243399 5.08380920117861 5.03756077386168 5.32578480210872 5.64012640095083 5.49703735378307 5.41176223624898 5.39167119534918 5.34902425338523 5.31802243880822 4.67872675892802 5.25294019642507 5.19478776281633 5.03920329245227 5.36819495829063 5.3412877195613 5.17960303441133 5.46804455123995 5.70516172290333 5.28935405152658 4.89080756776573 5.82469228561139 5.39433957600798 5.34781772543387 5.18779225062684 5.43221040287093 5.40462741313027 5.48630576806614
"NVEC200_009293_1.1" 4.68097247289076 4.13062685209001 4.042796914814 3.72293408968653 4.20916001291293 3.56982252329292 3.29423930601636 3.29076151657103 4.32990277302777 3.3897352122145 3.7405047780965 4.025044239769 4.05121438009704 3.74891972807758 4.23493893857697 3.36895007803405 3.81911931727403 3.78582442110799 3.64462561913576 4.11173414707812 3.6232299320407 3.84544756621699 4.23169544389502 3.88723870278392 3.94005349711917 3.81637593214049 4.54549841252568 3.88147476924282 3.4268143210518 4.4131107181806 3.78035310980846 3.86174049953254 4.14257137692738 3.43385753644911 3.55730962646857 2.88376396084549 3.71982571992807 3.83460335749526 3.96121604245239 3.85664061606912 3.64313488097577 3.81948093360608 4.01445015158662 3.84209419950143 3.58952243811124 3.49265848247009 3.3929562132439 4.05873949539976 3.6878083726622 4.1567769125643 3.68417491391342 3.44279242577456 3.84765853334316 3.61179151032894 4.15705296441379 4.25484585232836 4.00300488678691 3.3611044806119 3.70223962545635 3.841922313898 4.076557141591 3.59259725067121 3.95394833475923 4.22569740728467 4.02559738853275 4.53961562441646 3.58117265947132 4.0408426215928 4.10082352353613 4.17890390008252 3.83783263237796 4.05577608986118 3.13226535590428 3.92365913676235 3.76363670526215 3.55595742781818 3.86625167886097 3.82224964517502
"NVEC200_009295_1.1" 4.1795622700642 3.53535677126757 2.8735919305733 3.64745685487853 4.20166994342926 4.11641494076709 3.64066544216814 3.76932602080811 3.58443250725376 3.85102009754809 3.4321749963835 2.78319518135045 3.10784638402755 3.60133249857142 3.51164090910734 4.39097506003279 3.90624341655267 4.12023035796648 4.14156706392666 4.35026684751725 3.80565677773883 3.65696561658739 3.64750551626531 3.68179011367557 4.32028682823983 4.1638254910082 4.00262329669484 3.61744236837662 3.63856013029265 3.10766459734186 3.43321790689981 3.76194496858369 3.86052873138165 3.89448441036958 3.88046819797561 3.49162042774811 3.71982571992807 3.17793064397972 3.14215083689141 3.48559535039039 3.67357776043087 3.40281970290746 3.51033556157251 3.179505087075 3.67849039161938 3.44086037045551 3.8693322706902 4.05873949539976 3.81810145535785 3.60913947541578 3.63547047069914 3.7638859787362 3.63253636552996 2.94588152325044 3.23074798158792 3.14556092838925 3.62914043669547 3.66865926771499 3.3051026510686 3.7991498850644 3.48760370061045 3.49843380256164 3.71938333787136 3.46615318018762 3.80860436804279 3.59591275727773 3.28714866621143 4.13748552801492 3.74390976044894 3.47432909946975 4.02710916780262 3.69469639307588 3.806344020627 3.51170193504802 3.65176994671299 3.47488515232332 3.96058420645502 3.7325958943397
"NVEC200_009296_1.1" 1.9627423849472 0.610857660270848 1.61648766383784 2.06416862920026 2.28652495666878 0.694845293698017 0.865894546961027 1.69786925769363 1.21260257779385 2.06779215442917 1.97657927422632 1.83950687459225 2.18647007198333 2.47185037679471 1.38418180694913 1.12949385506404 1.17180995671597 1.80518093629623 1.97638001684659 0.896641648954737 2.54304649723544 0.631958437249788 3.3153660188314 2.78324792898803 2.35063188108803 1.87780353990047 1.42040603543252 2.42537389337249 2.32209652108847 1.87954032421873 2.6096092284475 1.75020267580959 2.84951600172107 1.70387185641778 2.28563237307332 1.52039869018619 1.89413729696338 1.93855977386088 1.59081337668267 2.2112788644868 2.09113020953787 2.47151073913585 2.36835418442033 1.9178982097978 2.13117418579256 2.03940611137293 2.67960414431926 1.85296073256172 1.73529121126732 1.49208175783705 1.27374839195742 1.86614890011617 2.68242743101041 1.74545553130511 1.44066767089024 2.35752514593454 2.04881643210405 2.122836451818 2.17460033203212 1.59904752422256 1.30874924481108 -0.0969981649615127 0.966957365546585 1.61576620986177 1.40091607886052 1.66278280483839 1.65153843575881 1.92288284907629 1.69727645158777 1.50770653265124 0.680929893062898 2.25678605644683 2.62224239310383 2.23403849646816 1.75881189992656 1.67715770608377 2.10836003059622 1.61620325924192
"NVEC200_009297_1.1" 2.77843325632957 2.3449163607855 2.22180010088609 3.28512607663658 2.44418945017191 3.29624070188474 2.92432293760953 3.26222562519971 3.05462631395181 2.35703153491132 2.49830794351758 2.63755858864331 1.19618158243307 2.28942420686368 1.38418180694913 1.49274606973315 2.15365958530878 1.80518093629623 1.81001670874017 1.89345101022833 2.89903127507297 2.82413335229148 1.6241056729719 2.5931488590969 2.17165666820549 2.6815225068638 2.40301030663926 2.5520448293105 3.28448338837848 2.08014541354238 1.71556496892709 1.75020267580959 2.49555013291933 2.32187449728962 3.14021899777934 2.05583921592765 2.42927005959302 2.31977066428046 3.20849164472391 1.76506624482396 3.12023115369546 2.93400175472325 2.36835418442033 2.72736868475658 2.46710369195587 1.08807120743463 2.07658339967925 2.49069365614013 2.1784635868003 2.60866550714575 2.99617436892546 2.94700942227897 3.15578945097074 1.74545553130511 3.00951365845026 2.35752514593454 2.5771921574397 2.35490610345793 2.65636409917516 2.85166799769926 0.973185096740575 1.10739294762058 1.57262348274468 1.61576620986177 1.40091607886052 2.0982551242145 2.41910552552828 2.73305568251155 1.47575974987679 2.42985059536403 2.30572384861405 2.10390750316278 2.27844322751127 2.57555322323132 2.68834018625877 2.23469665527778 2.55776710036308 2.59661208505154
"NVEC200_009423_1.1" 3.74198137706134 3.45972192399665 3.39586149410002 3.21479058603253 3.54097301510093 3.39331442907678 3.87687220803451 3.42616259745744 2.88498905077503 3.54078244990177 3.59456120865354 2.91546877156223 3.98684795714613 3.67760702544979 3.15258467533514 3.61005820374349 2.91165376687944 3.38441348932346 3.31254628961785 3.06160038080308 3.26813682004243 3.0550683096233 3.59719173617988 3.86123619049452 3.61368868732292 3.75913236692525 4.07894585416526 3.88147476924282 3.47235711801125 3.70168473284306 3.07940531212193 3.47730431619582 3.37070689499666 3.50936858307286 2.8755399820862 3.91797009770109 3.89191262566959 3.77476419109522 3.69853217395985 3.43171054628687 3.79377130490815 3.28367037648988 3.69520715458548 3.52324307281111 2.89600802332177 3.49265848247009 2.90711481768962 3.16466889755301 3.59803946568381 3.0784141253761 3.97857170960865 3.61225385241367 3.63253636552996 3.19476170075904 3.92323306858364 3.4210853223918 3.51829495077382 3.43515817838885 3.48882522942652 3.01008641082256 3.48760370061045 3.24367795385533 2.9190099989445 3.72040278189364 2.59744141181843 3.72323890450086 3.70839391751236 3.88195400120951 3.74390976044894 4.22870910962083 3.9037228135139 3.69469639307588 3.58879389632782 2.93288036916369 3.72039449650482 4.0019480987859 3.37721627518342 3.7325958943397
"NVEC200_009426_1.1" 1.7248306325986 1.08362679390192 1.00045171051708 1.89455733812982 1.39241881869494 1.87574633791852 1.1802852623703 1.41516646226477 0.481128814967065 1.48356429952899 1.81020837652061 1.17435949059874 1.67606698248072 1.17175390684731 1.13186812437025 1.49274606973315 0.858872129221603 1.46642964055457 0.447375614613134 1.70126217006785 2.06939798986975 2.54905377504019 1.15283025088332 1.14389491885179 1.72912282673973 2.6815225068638 1.70361117543345 1.76545532105378 1.56938418414987 0.56939067642322 1.49282591780827 2.26948424059982 1.82723509275162 1.70387185641778 1.27069452572882 -0.0969981649615127 0.576648279544098 1.70202696171738 0.82037287676627 1.36602252410444 1.47646765713455 1.13263899852132 1.93666194521739 2.06521757485577 1.05905330919535 2.17240304095812 1.36542587616375 2.09820580202519 1.89861418093988 1.71476783158182 1.65962606031721 2.18558633540512 2.14568818567309 1.74545553130511 2.01759441984288 1.48396623466164 0.887548617815947 1.5034831291743 1.18734829165141 1.59904752422256 0.973185096740575 0.627390136529481 1.57262348274468 1.84686833691016 1.05110767634931 1.38318954968085 1.65153843575881 1.50564982935606 2.05867807731379 0.65184513639687 1.5556029153303 2.25678605644683 1.16381950758064 1.78575384025396 1.47086945432537 1.83799932101425 0.687403681681135 0.444789464114098
"NVEC200_009427_1.1" 1.43978481729034 -0.0969981649615153 1.00045171051708 0.484217326913198 0.58340267238915 0.694845293698017 -0.0969981649615127 0.596730948999973 -0.0969981649615153 0.485765995087468 0.84180734987864 -0.0969981649615127 1.45598607635185 -0.0969981649615153 0.825873204439606 0.642838371023347 0.458695021725163 0.379238839073206 0.841682342518917 -0.0969981649615127 1.35954685789203 -0.0969981649615127 0.448354580476634 1.14389491885179 -0.0969981649615127 1.02222308918669 0.85263200586961 0.513939072911987 -0.0969981649615127 1.02348037334724 0.490397174597958 0.506696129670085 0.543687696880501 -0.0969981649615127 1.27069452572882 0.65951541094641 -0.0969981649615127 0.59896225584342 0.82037287676627 0.428281417060267 -0.0969981649615153 1.13263899852132 1.55481943201031 -0.0969981649615153 0.398173989037369 1.33506562243587 -0.0969981649615127 -0.0969981649615127 0.41582154719905 0.490024515677629 0.384828649784705 -0.0969981649615127 -0.0969981649615127 -0.0969981649615127 0.464509813717641 -0.0969981649615127 0.887548617815947 0.761363129717311 0.871752182528609 -0.0969981649615127 1.58080327224106 0.627390136529481 0.53091480823503 0.553279984580327 -0.0969981649615127 -0.0969981649615127 2.08577780043956 1.24085659833914 -0.0969981649615127 0.65184513639687 0.680929893062898 0.50132330949554 -0.0969981649615127 0.437026655494604 1.1107539376324 -0.0969981649615127 0.876187490742131 0.444789464114098
"NVEC200_009424_1.1" 0.611253217522251 1.08362679390192 -0.0969981649615153 1.89455733812982 1.67291733634546 2.12222498815596 1.43827278197036 2.47338503735821 1.21260257779385 1.48356429952899 2.2609006058137 1.54493127423119 1.45598607635185 1.83621980985786 1.59886749834781 -0.0969981649615127 2.00368451306461 2.41227349337903 1.97638001684659 1.89345101022833 1.63679185592994 2.00303747322312 1.81229981763428 2.25076493552392 2.90318512256053 1.36685718167331 1.94024053414097 2.42537389337249 1.19546026458301 2.55465253073811 0.490397174597958 2.26948424059982 1.82723509275162 2.62321054717928 1.27069452572882 2.26376456251198 1.66019499722219 2.14171992827318 1.37670617326062 0.428281417060267 1.96024459718496 0.826508573804106 1.66016391635615 1.35612894359349 1.30242219777562 1.54589073131933 1.02101150605877 1.18503686917562 1.3398804475749 2.36748501693001 1.96377109478137 1.19552327810482 1.97322677820428 1.25446996677066 1.65962167782133 2.22013087730736 1.46732304263721 2.24353255018995 1.85586980293789 2.67368352070506 1.30874924481108 1.46694084985062 -0.0969981649615127 1.61576620986177 -0.0969981649615127 0.578019903794316 2.56073213770858 1.50564982935606 2.05867807731379 0.65184513639687 2.65089028501751 1.24888772692164 1.53269546041657 2.76525149593087 1.75881189992656 0.39192437342981 1.94925012863131 1.40028255208404
"NVEC200_009425_1.1" -0.0969981649615127 -0.0969981649615153 0.553656723728723 -0.0969981649615127 -0.0969981649615153 1.20316688094352 -0.0969981649615127 -0.0969981649615127 -0.0969981649615153 -0.0969981649615127 -0.0969981649615127 -0.0969981649615127 -0.0969981649615127 0.672574931898953 0.825873204439606 -0.0969981649615127 -0.0969981649615127 -0.0969981649615127 0.447375614613134 -0.0969981649615127 -0.0969981649615153 1.11393918178733 -0.0969981649615127 -0.0969981649615127 0.613576681839213 -0.0969981649615127 -0.0969981649615127 0.513939072911987 0.689368600553846 0.56939067642322 -0.0969981649615153 0.506696129670085 -0.0969981649615153 -0.0969981649615127 -0.0969981649615127 -0.0969981649615127 -0.0969981649615127 -0.0969981649615127 -0.0969981649615127 -0.0969981649615127 -0.0969981649615153 -0.0969981649615153 0.21105105573552 0.423552027692822 -0.0969981649615127 -0.0969981649615153 -0.0969981649615127 -0.0969981649615127 0.41582154719905 -0.0969981649615127 -0.0969981649615153 -0.0969981649615127 -0.0969981649615127 -0.0969981649615127 0.464509813717641 -0.0969981649615127 -0.0969981649615153 -0.0969981649615127 -0.0969981649615153 -0.0969981649615127 -0.0969981649615127 -0.0969981649615127 0.53091480823503 -0.0969981649615127 -0.0969981649615127 -0.0969981649615127 -0.0969981649615127 0.496834182422726 -0.0969981649615127 -0.0969981649615127 -0.0969981649615127 0.922994192481487 -0.0969981649615127 -0.0969981649615127 -0.0969981649615153 -0.0969981649615127 0.214263922840397 -0.0969981649615153
"NVEC200_009405_1.1" 3.11084696426494 3.10993751735789 3.06944882915529 2.80012989152212 3.31461237464831 3.19216099457025 2.83742399732706 3.76932602080811 2.79205226180069 2.4824621904644 3.03952034462796 3.82318667826994 3.31864872436027 3.03268344762033 3.28245524460572 4.15771971229039 3.72639372432492 3.10672297860167 2.88042970743557 3.47628249150977 3.42242034995316 3.5848917254907 2.70455425458658 2.5931488590969 3.2119428729816 3.27851045514325 3.39423314682667 3.05822741923652 3.9226357459227 3.10766459734186 3.36905882982569 3.27495801334534 3.50961028361426 3.50936858307286 2.42448624461398 3.78936286426895 2.70022139837345 3.83460335749526 3.27191548298557 3.72841848049955 3.58749856516139 3.71060821491927 3.3620879771903 2.97107714931969 3.3396613450145 3.33132718188774 3.43085533336413 3.45619423690138 2.70534120453098 3.0784141253761 3.87301820782211 3.25074315378514 3.37961915396162 3.64864073411744 3.36138792047162 3.06759356903632 2.96308158814795 3.33003592927401 3.75100117995378 3.7991498850644 3.11210431359957 3.04482688586976 3.40904892473337 3.39491567078302 2.95565485724532 2.82191933764428 3.51309164451017 3.68239439553533 3.20842922972182 1.50770653265124 3.69627330271343 2.63711424672945 3.42309261329913 3.00991499598317 3.33907168479232 3.26450584916982 3.66015522673606 3.36597749869202
"NVEC200_009407_1.1" 5.91159324654791 3.86347824730097 4.25179671117869 5.00058386161631 5.46978781487794 4.6752184542549 4.29074349579261 4.78089881215773 6.67048768919662 4.51137677080252 5.25656894030807 4.96992549289165 6.90498336100868 4.73517513465901 5.78036757644919 5.33626699744158 5.02530095732653 5.36315963833988 5.67465766981146 4.69806547154325 4.2385376296024 4.83774466728542 5.48364381605121 3.42066817964007 6.05295547403191 5.21355265550877 5.80958561490683 6.67928637929514 4.62357540087031 6.65590240570129 5.05983045454072 5.22385513730961 5.36401964753432 3.71473896918404 5.60635911114522 3.57201183160368 4.63577462327031 7.01811496129851 6.71143598587804 4.93083252773982 5.86327810260002 3.92485821651542 5.99814997564204 5.8121100909113 6.00241644297974 5.51705387961695 5.12351258349213 4.98756811659909 4.43877374335713 4.71630852686731 5.51705839168142 5.26422408403086 5.70842633878707 4.07843725679009 6.18990853163301 4.67857890185247 4.70591980905983 4.72240218515892 4.67496537498094 3.7991498850644 6.48982745518964 5.34239217418326 5.80737539975234 6.83725024226997 5.76502373052238 6.98236685739587 6.03300878723235 5.30385724166209 5.27741296952764 7.39995523205999 5.31071694408916 5.8962776850848 4.35880429645563 5.03414655403316 5.71062814396777 4.94162735900352 4.57886596866417 6.18043319131145
"NVEC200_009404_1.1" -0.0969981649615127 -0.0969981649615153 -0.0969981649615153 0.897377665999084 0.58340267238915 -0.0969981649615127 0.463332492544558 1.0632236928314 0.892736370293958 0.485765995087468 -0.0969981649615127 0.6744167972026 0.87908483736937 -0.0969981649615153 1.78570539112441 1.49274606973315 0.458695021725163 0.379238839073206 -0.0969981649615127 0.483727328691187 -0.0969981649615153 0.631958437249788 0.448354580476634 -0.0969981649615127 -0.0969981649615127 -0.0969981649615127 1.06768300102052 0.513939072911987 -0.0969981649615127 0.56939067642322 0.490397174597958 0.931009104048216 1.32373241828549 1.06788554603731 0.941239103296726 1.15323953692962 -0.0969981649615127 1.70202696171738 0.433407493636396 0.428281417060267 0.383512728199457 0.437422086833984 1.18288622006986 0.805271818902129 0.398173989037369 0.78987360016135 -0.0969981649615127 -0.0969981649615127 0.793388115847836 0.906091002732266 0.745394833787595 0.471701361579014 0.950196194468616 0.504450082270042 1.18243331927246 1.2213321378985 1.68822972334027 -0.0969981649615127 0.467206623718648 -0.0969981649615127 0.535130460528955 -0.0969981649615127 0.966957365546585 -0.0969981649615127 0.588371195665689 0.578019903794316 1.37295637705041 -0.0969981649615127 -0.0969981649615127 1.14233262583483 2.09624775339545 0.922994192481487 0.66697218213455 0.825904617161347 1.1107539376324 -0.0969981649615127 1.04310212195016 1.80397542835961
"NVEC200_009408_1.1" -0.0969981649615127 0.610857660270848 1.61648766383784 1.702315501885 1.04389165502869 1.20316688094352 1.65704944456284 1.41516646226477 1.47426075308527 0.485765995087468 1.62212003277149 1.17435949059874 0.472063806566609 1.17175390684731 0.437006090061029 2.41140672386846 1.17180995671597 1.80518093629623 2.12552741106512 1.70126217006785 -0.0969981649615153 2.00303747322312 0.448354580476634 0.443507917373721 -0.0969981649615127 1.36685718167331 1.25479738854778 0.513939072911987 2.50542984965846 1.02348037334724 2.07859709184139 0.506696129670085 2.35521806071536 1.70387185641778 0.941239103296726 1.81281804508646 0.576648279544098 1.06645226748786 1.12519171333984 0.812525288320932 0.743344477702173 1.95211679602261 1.31780182812083 1.56862702843609 0.398173989037369 1.54589073131933 0.567700059316441 1.18503686917562 0.793388115847836 0.490024515677629 0.384828649784705 1.45525296868807 2.14568818567309 1.25446996677066 0.464509813717641 0.900004298428511 1.46732304263721 1.29584440702293 1.44614588126098 0.825996259071412 0.535130460528955 1.10739294762058 1.80087705900707 0.553279984580327 1.40091607886052 1.89688768437747 1.65153843575881 0.916286238704059 -0.0969981649615127 0.65184513639687 2.48860522330609 0.922994192481487 0.66697218213455 -0.0969981649615127 2.20439162967377 1.28903218532693 1.32821877491878 1.14626004919082
"NVEC200_009409_1.1" 5.73022111689376 5.96631004696861 5.78876718721096 5.94718405410891 6.15705006488039 6.0419821404536 6.19506510286482 6.18033409885351 6.55502611998368 6.29735451829931 6.49339136344775 6.30250254057504 6.14079561241034 6.40293041873268 6.13869913547713 6.16431613642977 6.28200018490103 6.45287403459413 6.40831935586591 6.09987969568008 5.89853418584099 6.44280572935598 6.45442832328804 5.9271896904066 6.12852550686176 6.37747458714155 6.13565760968257 6.25472576275291 6.18508764740975 6.10854738972836 6.18631870163035 6.73934783101486 6.22184095289605 6.21144170311322 6.05421465119144 6.25456230527745 6.00820523723448 5.68270117603816 6.2265822391162 6.42526131601238 6.05988995761711 6.10530831537755 5.78177386911356 5.91282648817919 6.06150240665021 6.16181157709131 5.81250858028255 5.78536643176297 5.92593392628472 6.23102468080967 5.98224825948404 5.95241716978599 6.02794429889501 6.45121894938424 6.0321322409905 6.66524001709002 6.3480144001703 6.41460492665535 6.53392156299376 6.29333093127198 6.42224895183355 6.36889134469248 6.46976212790271 5.82886907071931 6.30066053204294 5.96105515337359 6.0084923278554 6.02709888753301 6.07473347342159 5.86277309217198 6.48872535803226 5.98651379955459 6.43373813633822 6.01341495740229 6.19351294366187 6.31764211878016 6.13497460379104 5.87994811872377
"NVEC200_009410_1.1" 5.06731528932985 4.81638139916706 4.21087196645285 4.72501844505257 4.91800055629364 4.2258974307516 4.66340341360418 4.23508157646834 4.61110068720593 4.72951902270032 4.24326138410269 5.16858815207162 4.76328940881526 4.62391225859036 4.97766988781227 4.05272174817999 4.74711667445406 4.58332396437306 4.17618103184702 4.61865688179037 4.60369377553758 4.52756121997534 4.66771401711671 4.76980716949014 4.36263340254522 4.82460101472349 4.80375768019408 4.75820949347199 4.5833637184785 4.68012127718248 4.71738341017726 4.41543850086303 5.03653578560783 4.81902736864666 5.04238114673101 4.55428935508298 4.81756046653388 5.08640349808258 4.62147907595818 4.11778708220331 4.38474211954301 4.68190639447439 4.64217557166024 4.46335698904876 5.06515383758176 4.94054140658618 4.54655228613303 4.72085706998589 4.79043082378452 4.95338105436544 4.66692953009914 4.55602169886301 4.51554055259118 4.50444577525589 4.92108075227453 4.2192292750072 4.54558469486717 4.47366996173396 4.79608916326533 4.87870467104201 4.49358597855497 4.62742283055142 4.48216815619684 4.54210499812791 4.59970008371855 5.25961485096016 4.77691867584444 4.54308922223109 4.79216191577734 4.32344038967554 4.64328162389844 5.0076327515009 5.06923038647469 5.0155865160448 4.48321102928006 4.55857018600021 4.6057945212806 4.52945921357543
"NVEC200_009411_1.1" 3.67662402955739 3.60722312710931 4.0806342243781 3.41627697506433 3.90881713156049 3.86885124158897 3.64066544216814 3.82914895710205 4.40686128759313 4.02605800489746 3.83019448239797 3.43957033214245 4.17914329595019 4.46080941346372 3.79890697848436 4.05272174817999 4.13989536480356 3.77965304010528 3.74026171082835 4.17631203710022 3.09535619463185 3.72560952852769 3.64750551626531 4.09443345253126 3.92758259166483 4.02502475409948 3.94940193581889 4.10457962173459 4.21355012471965 4.16603301550189 3.30191315654589 3.99957468320054 4.18464932021288 3.3541748729647 3.83138893896325 3.91797009770109 4.18455805902344 3.83460335749526 4.20034594065275 3.68301384536299 4.04050388181766 3.75607933151902 4.13968115920479 4.10307364129391 3.91656152102997 3.85120618070257 3.8693322706902 3.96909049268938 4.20903014263473 3.36804521144402 3.97857170960865 4.10421974979768 3.30879879190222 4.27142639973983 4.22726809866368 2.9851706960848 3.57478199530824 3.62488494395307 4.20051019976345 3.66265330278936 3.48760370061045 4.06949225942893 4.10858922663295 3.88542412324311 4.16929434256636 4.09692227905409 4.12806976416747 3.92781058784213 4.09510703778502 4.53617575788696 4.3443080504296 4.49563436987721 3.42309261329913 3.40165493049138 4.22433342489625 3.96757936822782 3.66015522673606 4.1683644244984
"NVEC200_009406_1.1" 1.0841968208587 1.08362679390192 0.553656723728723 -0.0969981649615127 -0.0969981649615153 -0.0969981649615127 0.865894546961027 -0.0969981649615127 -0.0969981649615153 0.485765995087468 0.447457765109178 -0.0969981649615127 -0.0969981649615127 -0.0969981649615153 -0.0969981649615127 -0.0969981649615127 1.17180995671597 -0.0969981649615127 0.447375614613134 -0.0969981649615127 -0.0969981649615153 -0.0969981649615127 0.448354580476634 0.83579270625489 -0.0969981649615127 -0.0969981649615127 0.29307423323887 0.941790648497001 0.689368600553846 -0.0969981649615127 0.906649556573418 -0.0969981649615127 -0.0969981649615153 0.599953306133677 -0.0969981649615127 -0.0969981649615127 0.576648279544098 -0.0969981649615127 0.82037287676627 -0.0969981649615127 0.383512728199457 -0.0969981649615153 -0.0969981649615127 -0.0969981649615153 -0.0969981649615127 -0.0969981649615153 -0.0969981649615127 -0.0969981649615127 -0.0969981649615127 0.906091002732266 -0.0969981649615153 -0.0969981649615127 0.519598152609757 0.504450082270042 -0.0969981649615127 0.900004298428511 0.477680604427882 -0.0969981649615127 0.467206623718648 0.825996259071412 -0.0969981649615127 -0.0969981649615127 0.966957365546585 -0.0969981649615127 -0.0969981649615127 -0.0969981649615127 -0.0969981649615127 0.916286238704059 0.481874948479863 1.14233262583483 -0.0969981649615127 -0.0969981649615127 -0.0969981649615127 -0.0969981649615127 -0.0969981649615153 -0.0969981649615127 -0.0969981649615127 -0.0969981649615153
"NVEC200_009403_1.1" -0.0969981649615127 -0.0969981649615153 -0.0969981649615153 -0.0969981649615127 -0.0969981649615153 -0.0969981649615127 -0.0969981649615127 -0.0969981649615127 -0.0969981649615153 -0.0969981649615127 -0.0969981649615127 -0.0969981649615127 -0.0969981649615127 -0.0969981649615153 -0.0969981649615127 -0.0969981649615127 -0.0969981649615127 -0.0969981649615127 -0.0969981649615127 -0.0969981649615127 -0.0969981649615153 -0.0969981649615127 -0.0969981649615127 -0.0969981649615127 -0.0969981649615127 -0.0969981649615127 -0.0969981649615127 -0.0969981649615127 -0.0969981649615127 -0.0969981649615127 -0.0969981649615153 -0.0969981649615127 -0.0969981649615153 -0.0969981649615127 -0.0969981649615127 -0.0969981649615127 -0.0969981649615127 -0.0969981649615127 -0.0969981649615127 -0.0969981649615127 -0.0969981649615153 -0.0969981649615153 -0.0969981649615127 -0.0969981649615153 -0.0969981649615127 -0.0969981649615153 -0.0969981649615127 -0.0969981649615127 -0.0969981649615127 -0.0969981649615127 -0.0969981649615153 -0.0969981649615127 -0.0969981649615127 -0.0969981649615127 -0.0969981649615127 -0.0969981649615127 -0.0969981649615153 -0.0969981649615127 -0.0969981649615153 -0.0969981649615127 -0.0969981649615127 -0.0969981649615127 -0.0969981649615127 -0.0969981649615127 -0.0969981649615127 -0.0969981649615127 -0.0969981649615127 -0.0969981649615127 -0.0969981649615127 -0.0969981649615127 -0.0969981649615127 -0.0969981649615127 -0.0969981649615127 -0.0969981649615127 -0.0969981649615153 -0.0969981649615127 -0.0969981649615127 -0.0969981649615153
"NVEC200_009340_1.1" 6.45048414465608 6.31644090557176 6.11137714483099 6.26690723000869 6.07502972665912 6.31405185903905 5.54352259873559 5.93014997233079 5.76539207908329 5.91886639738885 6.0275477893021 6.24079443420753 6.70068118307048 6.09057277063171 6.05028860885921 6.2380063481132 5.91273161920905 6.2938659096896 6.26291879942254 6.45263122030651 6.60241033690939 5.73291216049023 6.04919520568047 6.12461193317211 5.81446361239795 6.04769396063023 6.13565760968257 6.2732343710706 5.55495285262272 6.27118102991148 6.11964322619515 6.16720066735471 6.18084924659514 6.46006503326083 5.91980717520762 6.27871839304072 6.05724769711515 6.62783847768842 6.16943851081043 6.12773081665902 6.00283649563912 6.309731047006 6.20379616090551 6.20268418729273 5.85752042532865 6.18561173121597 6.38473239742834 6.17435818801305 6.37063051131547 6.37670953012337 6.2585858543148 5.88784163856482 6.00572723730631 6.3776100056534 5.79841967249208 5.9631794668445 5.80318025893087 6.19270528673732 6.46981958173619 6.33135241260933 6.48155123937421 6.28111796230508 6.41908677973531 6.4283710664367 6.53099229114064 6.71764627956102 6.68643384774523 6.60867383637307 6.86208246695011 6.31874658771766 5.94815333637029 6.16135593977123 5.12426779153573 5.70135040400254 5.56894701276977 6.1743138509373 6.13958897339969 6.00965397070239
"NVEC200_009344_1.1" 8.65576907058469 9.25337224716328 8.74593054853189 9.21592968380881 8.82447303299128 8.96990046919383 8.03508308480875 8.77084123456107 8.24440418744697 8.27145610979898 8.81294987169348 8.76552021532226 8.63787421167048 8.91867594623389 8.79998466550891 9.14297724497935 8.90363198625659 9.38277080401307 9.08048672318429 9.41285224061288 9.46927357423511 8.92641677842586 9.14508099372389 8.96276176495271 8.72397001496276 8.62360373296932 8.42031862154841 8.54542110031726 8.70149544395372 8.27857044587717 8.99773755956024 9.00277403399927 9.14597088428734 9.54295772505032 8.96560812681038 9.31252435114553 9.17612909279634 8.90432294719516 8.91790821656388 8.93428568144641 8.59932204236403 8.82151846764682 8.87881159977754 9.1673309515378 8.89734041574261 9.19298235123106 8.95140340344955 9.17806759237246 9.25722080803909 9.15471613021758 9.17901800061755 9.04603100888516 8.60853416102576 9.11923898572381 8.61134860240003 8.79183091808021 8.78338530358831 8.72123160620807 8.93532573741929 8.7783898851369 8.90091753017309 9.12485659912877 8.97486091218868 9.33119590206265 9.02563309412747 8.65508367653945 9.09710240587319 9.31419398158464 9.4296451682013 8.80178906301374 9.13841597394714 8.56466568547882 8.80760017708407 8.75320758416689 8.77316512416672 9.1654784180279 8.86229473708571 8.60575292341535
"NVEC200_009338_1.1" 1.0841968208587 -0.0969981649615153 0.553656723728723 -0.0969981649615127 1.04389165502869 1.20829881736816 -0.0969981649615127 0.598932242700992 -0.0969981649615153 -0.0969981649615127 -0.0969981649615127 -0.0969981649615127 0.472063806566609 0.729871418680465 -0.0969981649615127 -0.0969981649615127 -0.0969981649615127 0.379238839073206 1.15102746365581 0.896641648954737 -0.0969981649615153 0.637099599205791 -0.0969981649615127 0.443507917373721 0.60061336439622 0.57331987230993 0.293757645330936 0.515432479346885 0.693001324967793 0.571523814957921 0.906649556573418 0.506696129670085 0.989982642008781 -0.0969981649615127 0.513568118883651 -0.0969981649615127 -0.0969981649615127 -0.0969981649615127 0.82037287676627 -0.0969981649615127 0.383512728199457 -0.0969981649615153 0.464758143685654 0.424862383747982 -0.0969981649615127 1.08807120743463 1.36542587616375 0.344436875017685 -0.0969981649615127 -0.0969981649615127 0.386875317027744 -0.0969981649615127 -0.0969981649615127 0.506416047302698 0.86767549326885 -0.0969981649615127 -0.0969981649615153 0.395100024786138 1.44614588126098 -0.0969981649615127 0.535130460528955 -0.0969981649615127 0.966957365546585 -0.0969981649615127 -0.0969981649615127 1.03606127517778 -0.0969981649615127 -0.0969981649615127 0.48330473028147 -0.0969981649615127 -0.0969981649615127 -0.0969981649615127 0.66697218213455 -0.0969981649615127 -0.0969981649615153 -0.0969981649615127 0.878132670003841 1.62020848735968
"NVEC200_009339_1.1" 3.38082967771627 3.00742185441131 3.24186697921319 3.59304128678362 3.14120620527606 3.56982252329292 4.15358993449457 2.97502316656049 3.40776271746132 3.70422445697794 2.49830794351758 3.14839361535733 3.25174620782524 2.77934929572413 3.15258467533514 2.84783519447763 3.57507271031537 2.91019530682869 2.79391938437074 3.53513352805104 3.4937859053771 3.15800688464925 3.04204741856658 3.36225221267045 3.30174081889488 3.0106778920086 2.68933140433407 3.2196208587361 2.94691584756877 2.41314425210796 3.36905882982569 3.81270545649629 2.49555013291933 3.43385753644911 2.77529890141965 2.88376396084549 3.37765747313227 2.14171992827318 2.84129306142299 3.58767881165175 3.29335365433265 3.45889654001 3.16139578392685 3.179505087075 2.7393974460605 3.14965645909586 4.36691976305278 3.45619423690138 3.09043508608848 2.99591169354364 2.69952965747442 3.7638859787362 3.15578945097074 3.11647698350078 2.84060123089477 2.59836514447636 3.1231582135954 3.0278741079223 3.430146074409 3.28269062239351 3.41991846812084 2.81411806429546 3.10148312998821 3.31997704503974 3.92117672703002 2.57419349551116 2.91745115049927 3.73493123694481 2.05867807731379 2.98789859051118 3.61991940112254 1.51455971674054 3.02065257862463 2.8514991951291 3.15298337839641 3.26450584916982 3.607833341332 2.69483217240058
"NVEC200_009341_1.1" 7.28796539491166 7.17947993137928 7.15804212150428 7.27899788018302 6.65037310212501 6.99913873976741 7.17809709219925 6.99600185199474 6.37669108269748 7.28335067809423 6.94794782731328 7.51248041754026 7.61561764027851 7.21877153160426 7.06077015637724 6.9613706816026 6.96427618857593 6.82672682008789 7.18539917796415 7.25328745928698 7.77007470124071 6.97113628742324 7.22742610455599 7.11025303346349 6.72151854410135 7.32193727885067 7.47078686900039 7.22114962968612 7.16471178784143 6.96383514879569 7.36570952126601 7.12738847341667 7.42034238785402 7.70499284428684 7.5474941316228 7.65571430560929 7.26972904724835 7.73617357877049 7.38210628736649 7.0327123261546 6.80448117559247 6.80256602672697 7.01379004088344 7.25861872111523 6.96022835691956 6.93250042012974 7.06675952866799 6.93105060206153 7.1059187517826 6.98168385170079 7.20371699149024 7.14385833330391 7.18074246727865 7.29442962229942 7.18447099382643 6.76323060497294 6.56460317050252 7.14715562525155 7.31222345478867 7.19838329599841 7.05266204706426 7.01651358610438 7.33108675446461 7.30017331856957 7.51745316108332 7.53407364256627 7.70153995320471 7.82354770087358 7.82856444203043 7.4286608129276 7.41036042014086 7.55914707291319 7.0427546738572 7.01935037081228 7.50155437046064 7.70365323878832 7.2620890412481 7.34109608523335
"NVEC200_009342_1.1" 1.97453786860339 2.89579836911234 3.32014850291491 2.60956528328387 2.38846306536728 2.52249070647146 3.13465349593253 2.87139240569653 2.21062616400333 2.18256487670384 3.71986098973167 2.77067356939093 1.37103235579169 2.57069000725635 2.45846000650431 2.72199121243518 3.12835279105639 2.19813001265641 2.3590593904306 3.46294604110318 3.63363157903766 2.5391707549894 3.55257817116931 3.36135771419597 2.32875368889433 3.44144698687192 2.85401659676381 1.54433941883769 3.56530228821903 1.96701201838556 2.76636989265935 3.28958244733893 3.03713427427916 3.90386148596175 3.06799084880843 3.21156323803309 3.01897437304948 3.09384235839394 3.07794505620459 2.81838231346807 3.05674479915088 3.27619859519234 2.44918449962027 3.1646797305756 2.57791619170627 3.33087191618479 3.19314031395345 2.32144127867452 3.15391041637075 2.61166073149148 3.0060613717387 3.57604169914379 1.91985858547813 3.64847383178112 2.83764142762085 3.15396110526162 2.58414356494738 3.61936318651648 2.98992739212579 3.20814093447214 2.61574831513521 3.04055642913971 2.9049364911132 3.23172083685829 2.67321350598181 1.38842494849852 3.11585520325258 2.06706277291558 3.32005759746602 3.11865886122264 3.03178775139391 1.91001084603397 3.42712559040913 2.93288036916369 2.39026495168001 2.38934535878101 2.35773444422959 1.75253836864308
"NVEC200_009343_1.1" 8.53376696110675 8.24803840676912 8.31447716544253 8.70561636351701 8.20397685393896 7.74430567985371 8.15911645007448 7.880120045113 7.17120237652105 7.93947920571908 8.14811219625057 8.07393480410597 8.35200575959957 8.40715467776935 8.44621584431432 8.39400729921676 8.55186139679551 8.52407066011531 8.61835472229769 8.72315557579024 8.82448527064216 8.09558483418714 8.34528690433011 8.29134291317759 8.17276790231431 8.02819083184957 8.13379794669857 8.18927701656997 8.04554952146003 7.90805616352965 8.53684754042059 8.20842495837813 8.48608519101957 8.64153319364043 8.43359849058564 8.568882109408 8.82509175767935 8.66503041815554 8.6838475770332 8.20143324150116 7.85057167754322 8.08623432221974 8.05188759222703 8.26628855491735 8.34366578001239 8.09551018497783 8.42794260190155 8.27390745686257 8.59890931351856 8.51975638177068 8.60771792727201 8.06741179225226 8.29749062700293 8.4701019102517 7.9406836428073 7.69976028796218 8.11781479073588 8.23925886379316 8.71683787453502 8.23252978967083 8.42445682608505 8.5146831628328 8.50394477865744 8.36593544325529 8.88665950805533 8.47544716809832 8.81264037879445 8.81869277613929 8.72196005111713 8.35023120629966 8.30212140098343 8.23859400199627 8.38414832290374 8.04074653821274 8.28685486017052 8.82068918591664 8.80079396090113 8.10966715228145
"NVEC200_009345_1.1" 4.39805543512452 4.58678894668958 4.50974648357932 4.17771381825609 3.85366050302449 4.11641494076709 3.78697520390555 3.76932602080811 3.8379318879972 4.10620791017909 4.06999022504547 4.42123706722249 4.85629673223445 4.80485226448136 3.96287496907337 4.34724383115358 4.57165908381182 4.26445608896416 4.48310864311665 4.44538694314135 4.27950312604092 4.18160506987946 3.99708580333002 4.09443345253126 3.46612977581364 4.51452461544377 3.97625802091393 4.29775879226149 3.55785069060723 4.48174255282284 4.81693639120252 3.95507724075853 4.09922921483001 4.24309027246774 4.36730000026726 4.24664316295278 4.7888093397622 4.6264764466333 4.26412107159027 4.2166928931003 3.8317090777372 3.84293551866041 4.60307614283405 4.46335698904876 4.2714537453825 4.13814724932411 4.40468019468236 4.64569349476043 4.49091608467016 4.1567769125643 4.41447610276502 3.81108397551305 4.27667665788011 4.03653611269677 4.22726809866368 3.94175906765066 3.51829495077382 4.04590908767537 3.84384221227189 4.65710640719686 4.46028027324106 4.26519106836916 3.82696151624217 4.36704388739021 4.25771044212811 4.53902725831606 4.41596339161341 5.13819433795848 4.20750696701903 4.41233278508684 4.29605167749099 4.29835329753052 4.05321884169825 3.45772745976696 4.52217674381184 4.2791826123 4.1914369488764 4.41884113456474
"NVEC200_009324_1.1" 3.60816476704271 3.86347824730097 4.0806342243781 4.28458759323614 3.46939436711074 3.86885124158897 3.53417267353334 3.17269714467803 4.34277193647958 4.14467264317153 4.17642886703286 3.34888785468482 4.38045775601781 3.88486091705387 4.21141969520425 3.68223482461852 3.72639372432492 4.15025204964343 4.51049466414084 4.24842980448208 4.60369377553758 3.5848917254907 3.8328582326949 3.68179011367557 3.68216916693488 3.97562280196413 3.77683503383136 3.78158274814111 4.10411905297101 3.97781341063688 4.15783302142433 3.90916355392452 4.22553470959798 4.10386081343284 3.83138893896325 3.49162042774811 4.31126423879647 4.00053047584394 3.95191229843323 3.68301384536299 3.75480889805781 3.75607933151902 4.19331838720779 3.52324307281111 4.21308677731037 3.33132718188774 4.07066987946028 3.80606149368752 4.32847034129317 4.83970897355853 4.10827537819355 3.55794872265833 4.31331824052186 4.07843725679009 3.36138792047162 3.75539620206205 3.68152489061688 3.90661217759326 3.88811432781886 3.88346307182058 3.98584499252524 3.96069461860201 3.82696151624217 3.66091653284476 4.12296763085825 3.99965608808752 4.55788409444551 4.17599699029934 3.79277695415345 3.38928817376135 3.53929757884137 3.79799037693398 4.21408746328718 3.88328143562346 3.96627142275056 4.06832272202428 3.55354227034376 3.94707748170243
"NVEC200_009327_1.1" 4.13159229254804 3.6756787646902 4.21087196645285 3.64745685487853 4.01318078457359 4.55447916712727 3.87687220803451 3.99503443754287 3.97108038882257 3.35643007125636 3.83019448239797 4.01233657854244 4.02741222916164 4.2269959725375 3.84167889636489 4.15771971229039 3.90624341655267 4.02622438543593 3.95482320375375 3.89105339189616 3.62672665384407 3.65696561658739 4.17913256925571 3.72878712769233 3.61368868732292 3.50432038781083 4.17480775993986 4.22356146286864 3.38147630671089 3.87361484270643 3.95424165326766 4.04274064358833 3.57434883452069 3.89448441036958 3.97388505761141 4.03604526772127 3.29828300160613 4.14932726700187 4.20034594065275 4.2166928931003 3.868674730174 4.27649975387032 4.26186696146317 4.51553831246855 3.16592618164695 4.37737652342918 4.07066987946028 4.50392785575746 3.39409408107401 3.90878860899272 3.59177822441368 3.02914475782427 3.37961915396162 4.03653611269677 3.92323306858364 3.65233342185079 4.26574048280229 3.66865926771499 3.79816838634751 4.07492002011876 3.98584499252524 3.64627973483679 4.06530568194329 4.12438351417378 3.92117672703002 3.45625196231893 3.93343864881043 4.25006660096804 3.40982255745476 3.77177742815743 3.26626619641631 3.79799037693398 3.2358599236779 3.61394634743551 3.96627142275056 4.13177746621562 4.02185179074328 4.38980861812328
"NVEC200_009330_1.1" 4.69067203019713 4.39708081727093 4.25179671117869 4.21422519428877 4.94463919911399 4.51187780092329 4.80753584396669 4.09589437810899 4.66451148471658 3.98424895269712 4.14181457091864 3.68173352292714 4.44176956560282 4.46080941346372 4.50547101017689 3.68223482461852 4.27697973404887 4.46886754153629 4.06974342469884 4.59118543470072 4.35810139125567 4.44853525022261 4.40066049327665 4.38589427072652 4.4037723649893 4.76768938182296 4.87684258816212 4.10457962173459 4.31526267381839 4.7406163122233 4.76801843541506 3.95507724075853 4.30398549155234 4.55960990292573 4.3324489520518 4.14518357066478 4.7295288785077 4.78653835462813 5.07702808977412 4.36781371659072 4.4100398381067 4.27649975387032 4.57640846510077 4.29443287871528 4.24256540953777 3.85120618070257 4.07066987946028 3.96909049268938 4.32847034129317 4.11829400236669 4.43934133977362 4.58346605159347 4.69287080594316 4.473374335574 4.4194776004631 4.10677892078838 4.04359707394553 4.56915255711588 4.30217542499965 4.47887009851789 4.84278797771312 4.59138355652121 4.10858922663295 4.60658505266863 4.49446094914629 5.17303944689818 4.33939930084279 4.48292267788227 4.20750696701903 5.0048957427906 4.64328162389844 4.7486686043314 4.49031884138216 4.11015755656968 4.9795765864756 4.53529250370962 4.61907262577848 4.63219637584399
"NVEC200_009332_1.1" 3.20656590719768 2.16611091736779 1.61648766383784 3.14622615197686 2.10949181962785 2.51629699382935 2.66100186630946 1.93414815168668 2.79205226180069 2.36239439019366 1.62212003277149 3.14839361535733 2.94798688185633 1.83621980985786 2.67346128340011 2.41140672386846 2.00368451306461 2.42018041242489 2.38970528431337 2.59266167826227 2.26240073806461 2.94421668120467 2.70455425458658 3.36225221267045 2.69582823185847 3.63734476192891 2.87209006675016 2.66848600452169 2.66807059764308 2.8018001659061 2.36839765971037 2.12881621276865 2.74089904540688 2.32187449728962 2.42448624461398 1.81281804508646 1.89413729696338 3.17793064397972 2.92259062986332 2.76525775606063 2.52079155490822 2.5766306531439 2.43542002861759 2.53853023892387 2.65421811163048 1.72979905145083 2.25255296562713 2.40212246542538 2.04531380962948 2.36748501693001 3.06169716851629 2.18558633540512 2.99898318715505 2.64492775364418 2.65904514844074 2.35726301258551 2.33705948320502 2.66495040333814 2.17460033203212 2.67368352070506 2.47556420811374 1.75452096190934 3.40904892473337 3.1573028009006 2.59744141181843 2.43230660483405 2.56073213770858 3.1746157117444 1.69727645158777 2.98789859051118 2.65089028501751 2.74446162967957 2.8996754565186 2.67351801639124 2.03970359976565 2.44915706781796 2.44299281999887 2.25405826744455
"NVEC200_009334_1.1" 6.08533577083591 5.58991697788846 5.86775532415022 6.13028607827711 6.14561452178072 6.11495876555528 6.43592934752255 6.6572469303064 6.0748161063806 6.00501713720429 5.85414195731274 6.14971332574626 5.88893635313264 5.49453980704879 5.86377887247886 6.09989513122497 5.88081892891859 5.68365961468332 5.7683861418895 5.95653359713051 5.98775969349894 6.12235771487037 6.10427469766281 6.28887896623499 6.56919109377011 6.56451458539399 6.28188959646748 6.13839189901015 5.9989151045292 6.03798779111344 6.17698022805654 6.15741464051696 6.04607770547358 5.92472135709456 5.71858067437283 5.91255240350344 5.85020396782423 5.98952981387628 6.05547574155307 6.01315480893887 5.89741580143712 6.22333057863795 5.82434435679329 5.74812269821853 6.03365376316271 5.94654116996971 5.75519934694191 6.14586573712155 6.06141907254888 5.72924352725029 5.87394877986024 6.00194180758289 5.96023958828873 5.95115297101684 6.03848328818326 5.9414857556359 6.05011032366722 6.00787357873566 6.21425502957662 6.19619680256124 6.28465347463054 5.92349505922133 5.97583761901242 5.81529143306508 6.02643713651494 6.00747875327487 6.22312684255515 6.20398758423579 6.28575393575895 5.87406910545977 6.19566187993263 5.98394201728847 5.84224277059948 6.29925212438785 5.96803731929643 6.18930466433283 6.52490329776693 5.56633224417464
"NVEC200_009336_1.1" 5.6976450650285 5.59425624151776 5.49695594176441 5.35142022912469 5.25245936562092 5.50391209041608 5.3992872871485 5.78665058065927 5.4827380000476 5.35597880890202 5.0292642494688 5.94824306152651 5.44074871972166 4.96560720750811 5.07050069101356 5.17050955093358 4.98584191291728 5.42586440107092 4.71266545332624 5.15737240001037 4.97184715925868 5.11864926690799 4.99365006448753 5.14381584024529 5.1232541659418 5.3360509414817 5.34703624356845 5.10671480675466 4.94248778204488 5.19435491520517 5.28515236963525 4.7638927591455 4.75866811052094 5.16093808343573 5.14636964119276 5.44217933814232 4.63577462327031 5.50995071871197 5.02275140516927 5.36383681127188 5.56975689180404 5.59410830533387 5.54785893185944 5.28992339032135 4.73263623049799 5.83056492416985 5.14598187452815 5.48471542907315 5.24980861732464 5.05874719860311 5.27609700769457 5.08380920117861 5.01549244525017 5.59479867228353 5.43288665321089 5.12597957071424 5.23024600054177 4.86092480035207 4.74885280422312 5.01577483365099 5.42931179124246 5.40601966865502 5.50123378979881 5.56246851553004 5.36819495829063 5.62835197453497 5.45830948895131 4.85932728123265 5.79185429823697 5.4021755796572 5.49300475529417 5.58578586471057 4.79171884222319 5.39165765409922 5.03451480560554 5.185414172592 4.90580589586087 5.43037713563545
"NVEC200_009337_1.1" 6.20605530138921 6.54406312791544 6.25919941507702 6.24059846159425 6.22382276015432 6.43285217831788 6.50098946762648 6.30139480591006 6.64413982361883 6.57594142387568 6.35669837129224 6.21535268015513 6.40987524444078 6.2601832236593 6.52727022330453 5.82493339724715 6.29012219836937 6.16009400182652 6.10120470254732 6.24796145455324 6.39436855434427 6.41180056307238 6.28994867399585 6.48776704627633 6.20060184514512 6.17341899950573 6.43085996618844 6.52563740445387 6.15788123467541 6.46288850831976 6.30251897629915 6.14756177992176 6.20137795946831 5.91086385432479 6.22544851490364 6.00232861671939 6.31084797754387 6.41893068295137 6.18599755014125 6.22597988062875 6.47386795640098 6.36213574424967 6.30878066622709 6.32467332390051 6.0942101808738 6.12945468458346 6.29709755101876 6.20085548182123 6.37757180392209 6.72929803080382 6.40459187571704 6.15806847129674 6.50270114291389 6.1800434156579 6.45425860395605 6.58355943330786 6.29855803237076 6.18518967090686 6.25841844949698 6.33883792657232 6.49805646405069 6.24677552698095 6.21637857066252 6.29776856916237 6.35177292611955 6.41220886595065 6.10415336483661 6.25104990871446 6.27716746391558 6.63729105853158 6.19180312791503 6.73026132264157 6.22297750041978 6.33864624434017 6.82000840868062 6.20414131113191 6.24607765431464 6.60338728492302
"NVEC200_009323_1.1" 2.50483646894593 2.16611091736779 2.97484146491062 1.89455733812982 2.10949181962785 1.87574633791852 1.1802852623703 2.31502802350522 2.69271383772605 2.219648273808 1.97657927422632 2.08401386603139 2.86088324023469 2.47185037679471 2.67346128340011 2.23066611177595 2.28950169591456 2.50812543812492 2.3843860691487 1.89345101022833 2.40176548069509 3.0550683096233 3.04204741856658 1.80097634590049 2.50983448797499 2.07833177577401 2.87203286582996 2.28650111474458 1.19546026458301 2.08014541354238 1.90846996456262 2.11626192767646 3.13352037296491 1.4849088540697 2.66756933739894 1.55878300598697 2.09538450512017 3.08243526359671 2.3474973218129 2.07731226702374 1.96024459718496 1.82200834084694 2.54378831247928 2.43395259532827 2.25205265432256 1.54589073131933 2.07658339967925 2.30775590142379 1.94166555728678 2.64701848194237 1.81969865753463 2.60260692221398 1.5505531950091 1.25446996677066 2.30416781255858 2.22013087730736 1.68884406794898 2.55476674207992 2.31093934522387 2.35723907053411 1.58080327224106 3.33368846358949 2.17122515400645 2.87268634080597 3.15299183272337 2.57419349551116 1.88493462602066 2.97608628123684 2.5879334000653 2.98789859051118 2.65089028501751 2.52113265675294 2.62224239310383 1.13190623816302 3.15298337839641 1.83799932101425 2.37160846827215 2.3053327567096
"NVEC200_009325_1.1" 1.43978481729034 2.16611091736779 0.553656723728723 1.21817829126828 1.90765594599443 2.12222498815596 0.463332492544558 1.69786925769363 0.892736370293958 1.89805084951645 0.447457765109178 1.17435949059874 1.45598607635185 -0.0969981649615153 0.437006090061029 1.12949385506404 2.15365958530878 1.02291004738624 1.15102746365581 1.70126217006785 0.564296364753969 1.7628759169049 1.81229981763428 1.14389491885179 1.72912282673973 2.07833177577401 1.56894672299853 0.513939072911987 0.689368600553846 -0.0969981649615127 2.07859709184139 1.75020267580959 1.59733857221568 0.599953306133677 0.513568118883651 0.65951541094641 1.66019499722219 1.06645226748786 1.37670617326062 1.76506624482396 2.21112288065643 1.95211679602261 1.44117256198468 1.75380656635973 1.69249473634032 1.72979905145083 0.567700059316441 1.98078818452722 1.55109030703276 0.490024515677629 1.96377109478137 1.45525296868807 1.5505531950091 1.5207495717167 1.18243331927246 1.70607265292724 1.46732304263721 1.05321494156244 1.85586980293789 1.13201742843244 1.30874924481108 0.627390136529481 1.3013432491926 1.61576620986177 1.40091607886052 1.03606127517778 1.65153843575881 1.24085659833914 0.893858088541258 1.79899457068124 1.85110410702111 1.93288742932387 1.82620060288974 0.825904617161347 0.629734826841978 1.49610785821526 1.19269238831304 2.25405826744455
"NVEC200_009326_1.1" 7.17930216610831 6.76438908049204 6.81798410919366 6.90862714158281 6.88414290111831 6.8974950194259 6.66768534024193 7.05678795832199 6.71546937879825 6.39631577516066 6.63700891433987 6.58669555905335 6.88304648035921 6.46880886932438 6.54031265897894 6.558754428589 6.39174690810744 6.41008939772424 6.3714540138282 6.79725059973406 6.59431527823257 6.26971839996195 6.55010704909258 6.74372514961002 6.84785512182701 6.73749367360474 6.68805046722174 6.5333591984139 6.83408393808276 6.54153948264713 6.75571492908336 6.48145322856116 6.95155943862026 6.52518380480882 6.5626852306304 6.87778299219698 6.64349387496934 6.72590037176398 6.64111830548822 6.85695948568532 6.92806072441529 7.26233890305969 7.26310545486117 6.88184539949634 6.7970048368335 7.11978862330883 6.40350446819871 7.06396132752307 6.62512444350102 6.73566779577876 7.03409038100265 6.65500246209624 6.60230276942221 6.76525818768336 6.94051820790458 7.00033206534124 6.47216471054812 6.26578352198705 6.66056112008789 6.90568880222312 6.63867572943805 6.6309793637507 6.70650735088566 6.82375162276832 6.51314183442231 6.57299565866325 6.56559844174319 6.29545395705614 6.84480624077656 6.45052132140732 6.8645940968752 6.50454115393243 6.68321459440156 7.10741577295029 6.85094763968657 6.61829483734306 6.91267278519634 6.65932037725476
"NVEC200_009328_1.1" -0.0969981649615127 0.610857660270848 -0.0969981649615153 -0.0969981649615127 -0.0969981649615153 -0.0969981649615127 -0.0969981649615127 -0.0969981649615127 -0.0969981649615153 -0.0969981649615127 -0.0969981649615127 -0.0969981649615127 -0.0969981649615127 -0.0969981649615153 -0.0969981649615127 -0.0969981649615127 -0.0969981649615127 -0.0969981649615127 -0.0969981649615127 -0.0969981649615127 -0.0969981649615153 -0.0969981649615127 -0.0969981649615127 -0.0969981649615127 -0.0969981649615127 -0.0969981649615127 0.29307423323887 -0.0969981649615127 -0.0969981649615127 -0.0969981649615127 -0.0969981649615153 -0.0969981649615127 -0.0969981649615153 -0.0969981649615127 -0.0969981649615127 0.65951541094641 -0.0969981649615127 -0.0969981649615127 -0.0969981649615127 -0.0969981649615127 -0.0969981649615153 -0.0969981649615153 0.21105105573552 -0.0969981649615153 -0.0969981649615127 0.78987360016135 -0.0969981649615127 -0.0969981649615127 -0.0969981649615127 -0.0969981649615127 -0.0969981649615153 -0.0969981649615127 0.519598152609757 -0.0969981649615127 -0.0969981649615127 -0.0969981649615127 -0.0969981649615153 -0.0969981649615127 -0.0969981649615153 -0.0969981649615127 -0.0969981649615127 -0.0969981649615127 -0.0969981649615127 -0.0969981649615127 -0.0969981649615127 -0.0969981649615127 -0.0969981649615127 -0.0969981649615127 -0.0969981649615127 -0.0969981649615127 -0.0969981649615127 -0.0969981649615127 -0.0969981649615127 -0.0969981649615127 -0.0969981649615153 -0.0969981649615127 -0.0969981649615127 -0.0969981649615153
"NVEC200_009329_1.1" 0.611253217522251 1.43911653679213 1.00045171051708 0.484217326913198 0.58340267238915 0.694845293698017 -0.0969981649615127 1.69786925769363 0.481128814967065 -0.0969981649615127 0.447457765109178 -0.0969981649615127 -0.0969981649615127 0.672574931898953 0.437006090061029 -0.0969981649615127 1.64689312059317 0.379238839073206 1.15102746365581 -0.0969981649615127 1.0160369244342 -0.0969981649615127 0.843171780919442 1.14389491885179 -0.0969981649615127 1.02222308918669 1.06768300102052 0.941790648497001 1.19546026458301 -0.0969981649615127 0.906649556573418 1.75020267580959 0.985800015236029 -0.0969981649615127 -0.0969981649615127 1.15323953692962 0.576648279544098 0.59896225584342 0.433407493636396 0.428281417060267 1.65636076598578 0.826508573804106 1.31780182812083 0.805271818902129 -0.0969981649615127 0.78987360016135 0.567700059316441 0.681974719315293 1.092357424053 1.49208175783705 0.384828649784705 1.67528023585106 0.519598152609757 0.504450082270042 0.464509813717641 0.485966670188653 0.477680604427882 0.761363129717311 0.467206623718648 -0.0969981649615127 0.973185096740575 1.10739294762058 -0.0969981649615127 1.34044919798228 -0.0969981649615127 1.38318954968085 0.572068417945415 0.916286238704059 1.21395045917704 -0.0969981649615127 1.5556029153303 0.922994192481487 1.16381950758064 0.437026655494604 -0.0969981649615153 0.39192437342981 0.876187490742131 0.444789464114098
"NVEC200_009331_1.1" 5.98091511924277 5.61183340043204 5.29639769102148 5.35142022912469 5.11849007584937 5.36720711982112 5.69949115101312 5.6769699545524 5.437427661272 5.75449187079088 5.33526846124613 5.14182846208843 5.61056024924167 5.47329799003625 5.56753050296476 5.74293309522127 5.70972134254571 5.63055218717147 5.45263150369656 5.65867255980157 5.09170204196333 5.61119779545651 5.6897680887997 5.41204202083928 5.68694986744552 5.553664937794 5.35728845004696 5.51711817038619 5.28098025291657 5.53901495189388 5.35306448702395 5.10669612538099 5.63074604740533 5.45635012681829 5.33424611674099 5.62287606140489 5.31771131703316 5.2491645015443 5.351115985465 5.61416240059381 5.22955820029818 5.36382829939371 5.45575631491366 5.41881922301683 5.57422868448827 5.04831524870316 5.78413851199332 5.59870411555573 5.44747090540293 5.24887150172734 5.49350789315317 5.49851228401032 5.42006648068955 5.60916349298535 5.63889039746734 5.32340512482171 5.6139820668471 5.19615005175734 5.30070958169676 5.10627598907495 5.52905551222782 5.68783548172682 5.25381499560682 5.17297265487047 5.34819732090461 4.82111237037202 5.38401808053305 5.25072221392667 5.49974260945229 5.14117834386004 5.35849325890943 5.65621251703882 4.82532428340206 5.36257955168974 5.08743748029369 5.31408317446458 5.72017271792671 5.03981428840633
"NVEC200_009333_1.1" 4.988714450565 5.54020212179122 5.33499807534738 5.24830996251088 5.67462496228508 5.13429073811833 4.97676212824596 5.22131560196152 5.01227315710754 5.3052474552743 5.04807871916233 4.84277425405055 4.55708977681926 4.90343779337082 5.39159265937804 5.14519516121216 5.19061639347665 5.41353958491062 5.02813899012096 5.59093924717912 4.99404588670285 4.89847177684022 5.08775971964818 5.14381584024529 4.54590974190359 5.14816851392786 4.72675608654208 5.14741605686149 5.51275333724729 5.05837172690818 5.15802431933312 5.10510863357969 4.98983399743005 5.31619215226461 5.02065276072553 5.05153549903475 5.33769899088124 4.93060213437978 4.88755166876282 4.98273808913639 5.18628713916515 5.59410830533387 5.26767027691438 5.00971322496556 5.19145161903551 5.46613979807937 5.41009826854017 5.54800461163976 5.33785629510671 5.44819993292122 5.26222776688726 5.29774951049154 5.2192462113026 5.25446740584157 5.34086805046402 5.32343867222697 4.91727373019305 5.38870334754435 4.84182782884754 5.14094448198542 5.12372268475 5.1820123778385 5.25381499560682 4.63777561654196 5.22201537560795 4.82111237037202 5.44009220186728 4.78652646846012 5.24265826987155 4.88576838211972 5.10201955213633 4.84829762701174 4.85816472148283 5.0155865160448 4.85727716960337 5.07674829508497 5.2680076628765 4.77376427346188
"NVEC200_009335_1.1" 4.13159229254804 4.04238293137636 3.61000137518878 3.59304128678362 4.51775956527975 4.6752184542549 4.29074349579261 4.68011729556538 4.57713182933095 3.98424895269712 4.21806222057646 3.60544136077046 3.94511006069338 4.2269959725375 3.8496222240722 3.61005820374349 4.02779437333396 3.99347674477356 3.64462561913576 3.35084854226445 3.80565677773883 4.09021828781911 3.87570073736244 4.33206247873955 4.4037723649893 4.20727552430813 3.98053550716663 4.01943169897717 4.21355012471965 3.76130058200578 3.81669406766522 3.70933316324137 4.02603588282722 3.83702206624646 3.36378499367516 3.91797009770109 2.57109729524132 3.26749548619114 3.75106957747098 4.18447185608241 4.20065434873245 4.17970398668332 3.89396778094251 3.80063636086638 3.8156327935257 4.2325667252578 3.97351047748644 3.27950956428457 3.44784633121157 3.76672977471649 3.69168648210104 4.18573714944854 4.3839224275129 4.34193039773492 3.8955120441225 4.32354496062101 4.27316753688745 3.53989527789551 3.89498668908253 4.18503589309272 4.1273064815765 4.06949225942893 4.03851915518442 3.59887162506047 3.55309533458468 3.85965562233296 3.1397112930212 3.63529853026058 3.79277695415345 3.41369539150657 4.5520001928233 4.34122438366718 4.47104260176313 4.40087349385331 4.74587029783821 3.93237186312187 3.87749966097101 3.7325958943397
"NVEC200_009309_1.1" 2.77843325632957 2.5039846591163 2.76469666172805 2.59391084500571 2.94407296168083 3.19216099457025 3.00628366739424 3.57335730817989 1.88757611596458 2.59785459538101 1.40578095492954 2.91546877156223 3.10784638402755 1.17175390684731 3.00985623676965 2.7165017948183 3.28116580908619 2.30959709076381 2.88042970743557 1.70126217006785 2.78984687910781 2.54905377504019 2.12797344595604 2.86966110662985 3.11618243953495 1.64483278487112 3.08441265951307 2.66848600452169 3.06842831686619 2.55465253073811 3.66463711901733 2.53434554589913 3.50961028361426 2.75315257881103 3.72791835559367 2.44546332744077 2.42927005959302 3.26749548619114 2.3474973218129 2.7407381294993 2.4247692160046 2.47151073913585 2.42923358342088 3.179505087075 2.89600802332177 1.72979905145083 1.64325875284771 2.20678213134141 2.94848241138969 2.60866550714575 2.3256707258038 3.38157323940597 2.29971719815463 2.94588152325044 2.74809902988069 1.2213321378985 1.68822972334027 2.45829456651441 2.75528835746975 2.57571673079729 2.8286596014905 2.68326985761624 2.46565967305053 3.1573028009006 1.91756001969177 3.30160781583697 3.28714866621143 3.01382584054827 2.47269240276771 3.09919018375272 3.05052544872306 2.25678605644683 3.02065257862463 1.78575384025396 1.75881189992656 2.63582438795274 3.55354227034376 2.87323495155071
"NVEC200_009311_1.1" -0.0969981649615127 -0.0969981649615153 -0.0969981649615153 -0.0969981649615127 -0.0969981649615153 -0.0969981649615127 0.463332492544558 -0.0969981649615127 -0.0969981649615153 -0.0969981649615127 -0.0969981649615127 -0.0969981649615127 -0.0969981649615127 -0.0969981649615153 0.437006090061029 1.12949385506404 -0.0969981649615127 -0.0969981649615127 0.447375614613134 -0.0969981649615127 -0.0969981649615153 -0.0969981649615127 0.448354580476634 -0.0969981649615127 -0.0969981649615127 -0.0969981649615127 -0.0969981649615127 -0.0969981649615127 -0.0969981649615127 0.56939067642322 0.490397174597958 -0.0969981649615127 -0.0969981649615153 -0.0969981649615127 -0.0969981649615127 -0.0969981649615127 -0.0969981649615127 -0.0969981649615127 -0.0969981649615127 -0.0969981649615127 -0.0969981649615153 0.437422086833984 0.21105105573552 -0.0969981649615153 -0.0969981649615127 -0.0969981649615153 -0.0969981649615127 0.344436875017685 -0.0969981649615127 -0.0969981649615127 0.384828649784705 -0.0969981649615127 -0.0969981649615127 -0.0969981649615127 0.86767549326885 0.485966670188653 -0.0969981649615153 -0.0969981649615127 -0.0969981649615153 -0.0969981649615127 -0.0969981649615127 -0.0969981649615127 -0.0969981649615127 -0.0969981649615127 0.588371195665689 -0.0969981649615127 -0.0969981649615127 0.496834182422726 -0.0969981649615127 -0.0969981649615127 -0.0969981649615127 0.50132330949554 -0.0969981649615127 -0.0969981649615127 -0.0969981649615153 -0.0969981649615127 -0.0969981649615127 -0.0969981649615153
"NVEC200_009308_1.1" 3.38082967771627 3.20564937267628 3.15823210928928 2.98052482953207 3.23051306409111 3.79970187961318 4.18911996019251 4.14379775074986 2.97229956715114 2.80416976247153 2.88065787673439 3.25212082198207 3.31864872436027 3.14441236229502 3.00985623676965 2.96820407172541 3.2144496542955 2.59800384592245 2.79391938437074 2.79885022280791 2.67171775202375 3.42895031828482 3.74315651794415 2.78324792898803 3.2119428729816 3.57236522891708 3.68213816378983 3.61744236837662 3.55785069060723 3.70168473284306 3.23148920269785 3.53890269890514 3.50961028361426 3.43385753644911 3.36378499367516 3.11601260108448 3.03002321824834 3.17793064397972 3.20849164472391 3.58767881165175 3.49595569034273 3.84293551866041 3.23144139952846 3.57333910209987 3.22619268849626 2.29416764438938 3.6352677323179 3.05274845175358 3.21966314143637 2.99591169354364 2.52467664873809 2.94700942227897 1.97322677820428 3.47127921181046 3.08708961084439 3.06759356903632 3.04533895889733 3.48497978921016 3.09452170048037 3.08321645253062 2.72028747935922 3.41841144725668 3.33808389019652 2.87268634080597 2.59744141181843 3.21758983355457 3.20322196836894 2.62585171522045 2.79400624486919 3.63070554325659 3.16242480699993 3.18651174999408 3.50832090877057 3.70942173352638 3.65176994671299 3.42509597227703 3.37721627518342 3.53461614289901
"NVEC200_009310_1.1" 5.14185415278052 4.9605436022151 4.99271514050442 5.28431827614667 4.77688848772281 5.10592797659785 5.33729766623591 5.40943385435072 5.03272891203314 5.25411020296123 5.3655842931748 5.24601208788681 5.19582532192482 5.36212785530646 5.14069098511021 4.76790296608158 5.4002380771314 5.03338137794024 5.28831063758066 4.84486261620697 4.84112548850777 4.67370394090713 5.10586678318977 5.26035933622026 5.09840999735464 5.10287254930586 5.26228516805354 4.9544746265225 5.25561568814645 4.61697812067947 5.43369202855892 4.81458595052632 4.96590366726604 5.06409298389354 4.95343226930911 5.15955080974904 5.12414698994847 4.6264764466333 4.88755166876282 5.44767564005041 4.96518783074338 4.79515194606669 4.85683037729323 5.13175072821082 4.87119312581788 5.06552003815485 4.87717803072646 5.13225708809355 4.96648537719952 5.11846047854334 5.05260454236205 5.28108417828241 5.14310611389853 5.25446740584157 5.02329493341552 5.00569928045448 5.24772420181022 4.98730437575255 5.21640574039028 5.24021519328978 5.08053707212578 5.25294019642507 5.3289393176487 5.19410955858865 5.17737703177596 5.19517521367952 5.45830948895131 5.371790352408 4.9075918116909 4.85438348637193 5.07367451094451 4.94148870693697 5.25332165392267 5.37719186176971 5.25872738479489 5.469530333926 5.27641240698802 4.86097053982238
"NVEC200_009364_1.1" 3.29632736915587 3.379901387183 2.64690592857642 3.47763655257032 3.39407813228827 3.29624070188474 3.08383738336125 3.6416809845754 3.58443250725376 2.219648273808 3.03952034462796 2.63755858864331 3.25174620782524 2.47185037679471 3.28245524460572 1.7826866051509 2.52795003333005 3.04414188067586 2.96204465651923 2.21474012973246 3.74844416875329 3.5848917254907 2.79661251525798 3.36225221267045 3.01361104147267 3.10558847596624 2.982127304717 3.36476218963672 2.32209652108847 3.19672998248132 2.49403875785771 2.65052480141954 3.04492215319783 3.18025165214946 3.05727332338901 2.26376456251198 2.81873205913569 2.87009434798276 3.07261175724918 3.53753980643122 3.63118006292237 3.75607933151902 3.12505494983793 3.52324307281111 3.10303196057917 3.2127896325229 2.07658339967925 2.86668563254745 3.21966314143637 3.60913947541578 3.18443887613981 2.56179506555556 3.37961915396162 3.26901621974492 3.08708961084439 2.35752514593454 3.45950577859046 2.24353255018995 3.48882522942652 3.40183169743563 2.92945674848478 3.90305585170104 3.10148312998821 2.64602287682797 2.95565485724532 3.21758983355457 3.51309164451017 3.09645964268192 3.27873074846665 3.09919018375272 3.16242480699993 3.10827949952185 2.76761753919048 3.00991499598317 3.05008834922483 3.26450584916982 3.17629939567487 2.7867894539326
"NVEC200_009366_1.1" 3.46065514336231 4.43707066303728 3.59982960875103 3.35219132776315 3.60916756090872 2.6791652410105 3.41918814099179 3.57335730817989 3.20639917545796 3.35643007125636 3.4321749963835 2.47555240697672 3.25174620782524 2.77934929572413 3.15258467533514 3.61005820374349 3.86333894312541 3.4340692103643 3.59432008771293 3.21346132932452 3.00053069879689 3.72560952852769 3.3153660188314 3.42066817964007 3.61368868732292 3.6995232970242 3.68213816378983 3.43220074203797 2.32209652108847 3.57451123216623 3.07940531212193 3.41295812450828 2.84951600172107 3.08473798667002 3.61644949481842 3.31600590413393 3.59252359421756 3.35182352406784 3.14215083689141 3.31749923101518 2.77559475320497 2.10051503228214 3.39298125310655 3.24278721088748 2.96836749150463 3.33132718188774 2.90711481768962 3.41151640536728 3.39409408107401 3.49362276658682 3.50021173988739 3.55794872265833 3.37961915396162 3.26901621974492 3.08708961084439 3.4210853223918 3.51829495077382 3.8695800713261 3.48882522942652 3.40183169743563 3.67346628239736 3.49843380256164 3.10148312998821 3.46615318018762 3.55309533458468 3.66098003348685 3.44163806673239 3.38649666044501 3.13452569427513 3.77177742815743 3.9037228135139 3.26071906478692 3.50832090877057 3.15264416136751 2.54433944237925 3.32004593598506 3.13991442286441 3.63699943024902
"NVEC200_009367_1.1" 2.50483646894593 3.00742185441131 1.61648766383784 3.41627697506433 2.58630856071588 1.87574633791852 3.08383738336125 3.07724310149349 2.47081442212526 2.98463822097549 2.7941455030787 2.29302521519691 2.18647007198333 4.175315975065 2.47039319024106 3.07929896629747 2.91165376687944 3.33298757293575 2.79391938437074 2.59266167826227 2.67171775202375 2.94421668120467 2.60621895110369 2.86966110662985 3.11618243953495 2.25435847991629 3.1329584500773 3.36476218963672 3.06842831686619 2.8018001659061 3.07940531212193 2.95166342105943 2.62343390982103 2.32187449728962 3.36378499367516 3.64815903884924 2.42927005959302 3.43149346250239 3.14215083689141 2.98478658079443 1.96024459718496 2.23506241292757 2.84127083632603 2.53853023892387 3.22619268849626 2.78441516220174 3.43085533336413 3.16466889755301 2.61424792718919 2.60866550714575 2.77960209446741 2.44695790948395 2.56578515829035 2.11110456846974 2.64925699025968 2.89775205170118 1.8797594908363 3.21664768007717 3.48882522942652 1.95129491369504 3.02366903804628 2.81411806429546 2.9190099989445 2.64602287682797 3.242382205427 2.57419349551116 3.70839391751236 3.24875448057031 2.47269240276771 1.79899457068124 2.09624775339545 2.52113265675294 2.46055973408518 3.00991499598317 1.99873611710445 3.47488515232332 3.02490678346251 2.95479220363737
"NVEC200_009369_1.1" 4.35692412971647 5.44535218823596 5.10864775814752 4.53604018423329 5.02172523931878 4.55447916712727 4.41598267763761 4.86903952347019 5.09241146866244 4.85080658882253 4.66496800520027 4.73947038568502 4.500581613563 5.29106683379313 5.01552196223187 4.98320512864721 4.90353061366946 5.15682080554831 4.91066057093924 5.10005270548238 4.1963748327627 4.56550804574129 4.2459717539735 4.38589427072652 5.1232541659418 4.24945512990243 4.57691289641263 5.40409343982225 4.62357540087031 4.37128759144981 4.15783302142433 4.20354304069394 4.22553470959798 4.66243359808852 4.56038385248666 3.91797009770109 4.35114183125128 4.59221712506211 4.66937332647466 3.93619893064494 4.76405768038391 4.60943075568346 4.31122217946868 4.46335698904876 4.73263623049799 4.58252153357789 5.18989710054783 4.58663395244577 5.27975889004784 5.01751950684706 4.76853828312335 4.28225027902847 4.69287080594316 4.73151464198607 4.4194776004631 4.67857890185247 5.15813548147023 4.78340450142482 5.51350199456177 4.65710640719686 4.86840528631725 4.66258372260961 4.60815492154144 4.63777561654196 4.63314031343361 4.73307312772635 4.71765574749015 5.05798349522908 4.58580567666639 4.78948803274798 4.48008800975549 4.64164568237492 4.44779894998237 4.55778142402404 5.18779225062684 4.41291324889886 4.31080225901661 4.60718979694742
"NVEC200_009371_1.1" 6.90034537962382 6.35869629831935 6.7119882443553 6.26690723000869 6.24541077711569 6.43298918481599 6.44330484093811 6.32240384252553 6.26635014012206 6.44336200096483 6.27919096007564 6.48390668340611 6.34716267326969 6.21095749560714 6.29307363815406 6.51000764610967 6.6533612475978 6.68593224299662 6.59897793728143 6.31666694220102 6.2159327726602 6.14994483603441 6.40409920501229 6.52818125735004 6.4167571794835 6.24822668402485 6.07483211262042 5.88521111402692 6.58194092469954 6.49839432469289 6.48006718079143 6.40080075356482 6.01583874118799 6.80538250370404 6.62880874222541 6.38267852315022 6.48225478002006 6.07883953145995 5.88501281432121 6.43213861491348 6.18972305276569 6.4820003481952 6.48758826622316 6.46399148002592 6.34582388574556 6.31353046137095 6.56229088816619 6.46957429872241 6.04407281824849 6.05883394660336 6.27939211596775 6.33802897735408 6.29853696706904 6.19919916744721 6.29172719861149 6.5974980628793 6.53045052926799 6.51993072703219 6.24145430705555 6.59784492863939 6.4732272718582 6.59502993916161 6.58917055046643 5.98255229815709 6.3717214029737 6.11991959599075 6.27832108400459 6.22373630173238 6.55017382626018 5.83087832581677 6.31799405040636 5.62845303174367 6.37821411908905 6.5914001900592 6.19351294366187 6.3446749900305 6.30070674579763 6.54546120081526
"NVEC200_009363_1.1" 6.42085445846147 6.40983245872354 6.72657911828915 6.60608475664498 6.40738639112081 6.74950143734732 6.89984371506974 6.74362179395458 6.71546937879825 6.72300355232611 6.85568507448479 6.7193072483541 6.76806100512446 6.71489552501341 6.85933932771573 6.82100162160613 6.67212801440115 6.72136157507699 6.61798759140688 6.80922235957606 6.65004940619178 6.88680526512317 6.58924632036303 6.64916595649353 6.67379820325902 6.72259782663922 6.63847142556142 6.80545518858124 6.66134997240584 6.58343172292012 6.84686668662706 6.60179480952872 6.83088829728321 6.78273496291873 6.67126523086948 6.65598419664476 6.65946361869921 6.6108266713912 6.74534999216964 6.89727819612573 6.82367922948793 6.73572381929656 6.64665827085059 6.67371264348833 6.67798082252526 6.50855406742401 6.61961037979705 6.51779476006781 6.91479774206731 6.79786484693769 6.73596273125333 6.90387977129224 6.70239343563437 6.73937181770195 6.85993028038151 6.61130331171076 6.6404005504801 6.74107634231523 6.7828502057109 6.73464948130049 6.68986158137002 6.64862363888711 6.51067294732771 6.78944194973484 6.6419287023251 6.77755624128376 6.67089535047776 6.80574332816865 6.82144466863318 6.89806529815804 6.62192945067423 6.80035656958503 6.63665167988747 6.44650382995874 6.65450082241412 6.61274555417258 6.63072644075131 7.07861824438561
"NVEC200_009365_1.1" -0.0969981649615127 -0.0969981649615153 -0.0969981649615153 -0.0969981649615127 -0.0969981649615153 -0.0969981649615127 -0.0969981649615127 -0.0969981649615127 -0.0969981649615153 -0.0969981649615127 -0.0969981649615127 -0.0969981649615127 -0.0969981649615127 -0.0969981649615153 -0.0969981649615127 -0.0969981649615127 -0.0969981649615127 -0.0969981649615127 -0.0969981649615127 -0.0969981649615127 -0.0969981649615153 -0.0969981649615127 -0.0969981649615127 -0.0969981649615127 -0.0969981649615127 -0.0969981649615127 -0.0969981649615127 -0.0969981649615127 -0.0969981649615127 -0.0969981649615127 -0.0969981649615153 -0.0969981649615127 -0.0969981649615153 -0.0969981649615127 -0.0969981649615127 -0.0969981649615127 -0.0969981649615127 -0.0969981649615127 -0.0969981649615127 -0.0969981649615127 -0.0969981649615153 0.437422086833984 0.464758143685654 -0.0969981649615153 -0.0969981649615127 -0.0969981649615153 -0.0969981649615127 -0.0969981649615127 -0.0969981649615127 -0.0969981649615127 -0.0969981649615153 0.878538105624469 0.519598152609757 -0.0969981649615127 -0.0969981649615127 -0.0969981649615127 -0.0969981649615153 -0.0969981649615127 -0.0969981649615153 -0.0969981649615127 0.973185096740575 -0.0969981649615127 -0.0969981649615127 -0.0969981649615127 0.588371195665689 -0.0969981649615127 1.02738805193147 -0.0969981649615127 -0.0969981649615127 -0.0969981649615127 -0.0969981649615127 -0.0969981649615127 -0.0969981649615127 -0.0969981649615127 -0.0969981649615153 -0.0969981649615127 0.214263922840397 -0.0969981649615153
"NVEC200_009368_1.1" 0.611253217522251 -0.0969981649615153 0.553656723728723 -0.0969981649615127 -0.0969981649615153 -0.0969981649615127 0.865894546961027 -0.0969981649615127 0.892736370293958 -0.0969981649615127 -0.0969981649615127 1.17435949059874 -0.0969981649615127 -0.0969981649615153 -0.0969981649615127 -0.0969981649615127 -0.0969981649615127 -0.0969981649615127 -0.0969981649615127 -0.0969981649615127 -0.0969981649615153 0.631958437249788 -0.0969981649615127 0.83579270625489 -0.0969981649615127 -0.0969981649615127 0.599813236560941 1.5394544116572 -0.0969981649615127 1.02348037334724 0.490397174597958 -0.0969981649615127 1.32373241828549 1.06788554603731 0.513568118883651 -0.0969981649615127 -0.0969981649615127 -0.0969981649615127 0.433407493636396 1.36602252410444 1.03110581128683 0.437422086833984 0.21105105573552 -0.0969981649615153 0.398173989037369 0.413539582627104 0.567700059316441 0.955322576759871 0.41582154719905 0.906091002732266 0.384828649784705 -0.0969981649615127 -0.0969981649615127 -0.0969981649615127 -0.0969981649615127 -0.0969981649615127 0.477680604427882 -0.0969981649615127 0.467206623718648 1.13201742843244 -0.0969981649615127 -0.0969981649615127 0.53091480823503 1.34044919798228 -0.0969981649615127 0.578019903794316 0.572068417945415 -0.0969981649615127 0.481874948479863 -0.0969981649615127 -0.0969981649615127 -0.0969981649615127 -0.0969981649615127 0.437026655494604 0.629734826841978 0.39192437342981 -0.0969981649615127 0.444789464114098
"NVEC200_009370_1.1" 4.58776913919195 4.68968910693409 3.83345688920722 4.53604018423329 4.51775956527975 4.51187780092329 4.04142726230351 4.6208601526189 4.24096129678601 4.28902937597689 4.27555139287034 4.28112544708593 3.90212859953666 3.9478187038061 4.42337251655738 4.05272174817999 4.37186935797299 3.95996846851637 4.06974342469884 3.69852257665451 4.1963748327627 4.40733737017333 4.17913256925571 4.52552798429472 3.98292610992399 4.3690639693784 4.3493086258259 4.36832610708484 3.47235711801125 4.55094434847928 3.8640154174485 3.86174049953254 4.22553470959798 4.15177919323161 4.4670697033725 3.91797009770109 3.83679998530979 3.64708218968092 3.83077773653829 4.27905328037023 4.61972998356793 4.39621879516135 4.4051389149654 3.9215983940245 3.84148644577484 4.6062290560236 4.0229079332421 4.02947113189846 4.20903014263473 4.03810462661072 4.33720074775917 3.81108397551305 3.74410338421184 4.30710904407692 4.32657148130395 3.9848170723997 4.26574048280229 4.37141728107974 4.33453178571701 4.36617273490822 4.16190144446513 4.06949225942893 4.41479339092486 3.88542412324311 4.07510381677165 3.99965608808752 3.70839391751236 3.88195400120951 3.34576511319028 3.96047241493721 4.43623272550652 4.26268155550637 4.21408746328718 4.42343609525214 3.78590247317139 4.51163307137664 4.15543652965869 3.7325958943397
"NVEC200_009391_1.1" 3.46065514336231 3.45972192399665 3.88639653253435 3.89243846811153 3.14120620527606 4.55447916712727 3.87687220803451 3.57335730817989 3.8379318879972 3.89681044379155 3.69347844462805 3.68173352292714 3.25174620782524 3.60133249857142 3.92359675722922 3.68223482461852 3.86333894312541 3.38441348932346 3.74026171082835 3.13952808143246 4.15294263587132 2.38896433197294 4.30985094847263 3.23780647464945 3.68216916693488 3.75913236692525 3.58078610230645 3.67425626457203 4.10411905297101 3.57451123216623 4.11934853245954 4.54117588861361 3.21699100893134 3.26983257796606 4.29673512529318 4.19680509443708 2.92824229046729 2.98016791972924 3.87229634530214 3.68301384536299 3.90471683943779 3.66365716020652 3.39298125310655 3.95976565684223 3.80243115712259 3.8903534681265 3.8693322706902 3.96909049268938 3.89751517921989 4.26642512602075 3.67787829409958 3.81108397551305 3.30879879190222 3.40695825763499 2.9275280921466 3.54133773543624 4.08307833095942 4.04590908767537 4.12852164270065 3.88346307182058 3.93825631251447 3.78037301230694 3.87788468588831 3.31997704503974 3.68649897670056 3.99965608808752 3.88038224795186 4.01536988337059 4.05560637632698 4.07381817196275 3.83783263237796 3.33129541161391 3.42309261329913 3.70942173352638 3.84856469920786 3.82128053465194 3.31330324256422 3.03198457962261
"NVEC200_009392_1.1" 4.08197227972856 4.17859504993369 4.03447106591481 4.62007883912429 4.24518096301103 4.85639261253465 4.3230871925213 4.78089881215773 4.4682242604537 4.51137677080252 5.01020117084878 4.54893776707773 4.44176956560282 4.62391225859036 4.55771758777613 4.86413418808639 4.94527320570597 4.9674609390486 4.36804967767229 4.47574924445034 4.75660089822887 4.98502299935922 4.61811226357713 4.65283162504977 5.07313048784574 4.79642581232171 4.61158596852855 4.4023562161465 5.37820120460342 4.68012127718248 4.49494771924655 5.2049774902221 4.73053830433528 4.2866662296815 4.78321491469399 5.02321898596002 4.27025297818632 4.05185360561931 4.78258295407012 4.91127736837154 4.85896843861836 4.99802496224771 4.75349153803345 4.35296632695742 4.71170967042807 4.13814724932411 4.24731971367977 4.32276999418679 3.93564074789742 4.6638329594745 4.2555508589594 4.6627991596797 4.54665089699072 4.78310636580558 4.98327401684409 5.25469919631066 5.17650382143171 4.96991393558802 5.14522578123503 4.87870467104201 5.1448402011934 4.69690803336064 5.19478776281633 4.60658505266863 4.59970008371855 4.50398835633501 4.03403388253791 4.57225697679205 4.69267018223542 4.75591175398402 4.60418101354566 4.22610539253969 5.17728250099331 5.28721195227873 4.76892831468486 4.95922593651459 4.89493013416438 4.96305102707729
"NVEC200_009394_1.1" 5.93972295401767 6.00673230121833 6.12245314850657 5.91427335753658 5.83983986344761 6.31405185903905 5.93745027051593 6.25856656285836 5.82524924032413 5.46639171318269 5.80227871035543 5.97880506981571 5.80975191579606 6.09057277063171 5.47546754520264 5.84078864352702 5.93362119810375 5.82064347189773 5.60013556209097 6.02998627207851 5.78931070231002 5.96356797384592 5.81612220217851 6.24265493304593 5.8296386426486 5.69772447647803 5.94490111379166 5.92086536092401 5.88773683406662 6.15374005125303 6.07005776303235 5.69893228503571 6.18084924659514 5.93844701990269 5.95460108992473 5.97301958901049 6.03293484862468 6.28592864350917 6.06588266161033 5.86854936939512 6.01936900936206 6.23140250822369 5.96255132110645 6.03405316516403 5.59723094555101 6.16181157709131 5.68020510360853 6.01922707612765 6.02651546035385 5.53840576939471 5.78296702444044 5.98365240680092 5.82720627725922 5.9169192150101 6.17221756530241 5.9631794668445 5.94920894927705 5.49254707324161 5.84081958142335 5.78062354479077 6.02673536348893 6.00794219968744 5.94507742044314 5.86885171815815 5.85280203169724 5.79705424259643 6.0571155778155 6.04801338347787 6.20681488288095 6.12193906125484 6.00929411454396 6.0610906525478 5.48123286415044 6.22206880302091 5.53124064672278 5.85516885369023 6.02953510068927 5.87994811872377
"NVEC200_009397_1.1" 4.51944175613234 4.50230689804139 4.10201004432279 3.73414143231764 3.50677213262607 3.91306641516982 3.3195969202102 3.53024944816251 3.36284141862218 2.60139898194843 3.70319707490881 3.91966257835923 4.03012962121451 3.0852673964064 3.91821131728896 4.48667319504611 4.32776337218005 3.52866712113473 4.12224035099488 3.95106816656481 3.04502078491652 2.64546409253431 3.19940558187943 3.90711198072687 3.11667740478494 3.00832151764777 2.83553784269658 1.88002099883382 3.71380102996472 3.31253072108774 4.02398543528191 3.71029733301052 3.10925634538896 4.84724143029794 4.37077359573841 4.09741621656111 4.29781817436291 3.96252082856043 3.45663871001571 2.78670854739461 2.45687707279827 3.58344004332609 3.79778837201163 3.47081621458253 4.35418112646843 4.18735577236459 4.23655568350394 4.09145347772174 3.41356833598582 3.7617948312536 3.8544281288224 3.22894183840363 3.32625886216193 3.88171168235689 2.57666472497113 2.90790000481409 3.00988603483789 2.82362030635858 2.95497278642062 3.47246053199676 3.68988129390697 4.14408410695444 4.06152193774941 3.72215001970538 4.33273887213504 4.13167860717508 3.48834159204338 3.7310049250132 3.75001046434824 1.7950326633542 3.94029014538263 1.55216072270222 3.61277876962747 2.92558212646673 2.89496500774467 2.75885835440429 3.72001775300897 3.69250095046715
"NVEC200_009390_1.1" 5.32362889130736 5.32263285027005 5.2364887321787 5.04179728821242 5.37503842456058 5.43717821309125 5.25586629217636 5.12912802701994 4.88304570287141 5.16335522284417 4.8692031536423 5.08677236138727 5.39497797189824 5.36212785530646 5.23996123754746 5.21984353276751 5.19061639347665 5.04940137318656 5.12072061261479 4.99914886879474 4.99662796071568 5.11864926690799 5.46972840410265 5.09083474576801 4.82275682833023 5.2555517771097 5.28394424212092 5.20639271367838 5.46928217636747 4.79867643016317 5.55399890338821 5.34138446403958 5.36401964753432 5.29500996704941 5.08488014377184 5.26003923110905 5.19159552599586 5.06132676754171 5.21251156591375 5.16351906467753 5.0951151771646 5.54313804531857 5.33368043336661 5.40505313947944 5.36231338864998 5.3303910561337 5.29417032132422 5.14595882470456 5.39370440179792 4.88625797052959 5.14619531921376 5.40930898910622 5.14310611389853 5.16005770192046 5.02329493341552 5.08698983225721 5.29892313573205 5.31109784039893 5.14522578123503 5.05265930879947 4.99008282449965 4.94554978659353 5.13324204789439 5.426193344422 5.2864854348392 5.15055874408025 5.22286887822692 5.55827652975873 5.32802388871386 4.78948803274798 4.9229407226859 5.31680855522526 4.9524256399934 5.17461048817157 4.70262695678861 5.21501534562252 5.25104984168152 4.94320459513235
"NVEC200_009393_1.1" 4.27096704644847 4.39708081727093 4.21087196645285 4.14025437582991 3.54097301510093 3.72707054805118 3.22745760310486 3.34652142958059 4.05347478666657 3.85102009754809 3.87303150893841 3.8890308799449 3.61328111514171 4.32511320178958 3.56366849592862 3.68223482461852 4.0661373961079 3.61718414365412 3.99415589098014 3.89105339189616 3.42242034995316 3.25408725782645 4.21293920435412 3.63321043063571 4.23167181997845 3.57236522891708 3.54535558018084 3.97489590555507 3.9226357459227 3.76130058200578 3.49464479574422 3.65472987103596 3.44182965483844 4.15177919323161 4.22254049327157 3.78936286426895 4.09344968413841 3.71233525038922 4.16736903498874 4.0832520329096 3.8317090777372 3.61512658271753 3.51033556157251 3.95976565684223 3.91656152102997 3.96559853046747 3.75704166767192 4.22287865209729 3.97278467215939 3.76672977471649 3.7980989782175 3.61225385241367 3.30879879190222 3.03369935209388 3.53753285359663 3.65233342185079 3.78091121339245 3.53313815332732 3.65177215622619 4.1449130872553 3.55225522197897 4.17065739385638 3.71938333787136 3.98580499687421 3.68649897670056 3.94844795092556 3.93343864881043 3.73493123694481 3.13452569427513 3.83745647827806 3.16242480699993 3.52440793085714 4.26395686969634 3.282515332318 4.07509489346662 3.37352689706469 3.82964353660106 3.24149823826621
"NVEC200_009395_1.1" -0.0969981649615127 -0.0969981649615153 -0.0969981649615153 -0.0969981649615127 -0.0969981649615153 -0.0969981649615127 -0.0969981649615127 -0.0969981649615127 -0.0969981649615153 -0.0969981649615127 -0.0969981649615127 -0.0969981649615127 -0.0969981649615127 -0.0969981649615153 -0.0969981649615127 -0.0969981649615127 -0.0969981649615127 -0.0969981649615127 -0.0969981649615127 -0.0969981649615127 -0.0969981649615153 -0.0969981649615127 -0.0969981649615127 -0.0969981649615127 -0.0969981649615127 -0.0969981649615127 -0.0969981649615127 -0.0969981649615127 -0.0969981649615127 -0.0969981649615127 -0.0969981649615153 -0.0969981649615127 -0.0969981649615153 -0.0969981649615127 -0.0969981649615127 -0.0969981649615127 -0.0969981649615127 -0.0969981649615127 -0.0969981649615127 -0.0969981649615127 -0.0969981649615153 -0.0969981649615153 -0.0969981649615127 -0.0969981649615153 -0.0969981649615127 -0.0969981649615153 -0.0969981649615127 -0.0969981649615127 -0.0969981649615127 -0.0969981649615127 -0.0969981649615153 -0.0969981649615127 -0.0969981649615127 -0.0969981649615127 -0.0969981649615127 -0.0969981649615127 -0.0969981649615153 -0.0969981649615127 -0.0969981649615153 -0.0969981649615127 -0.0969981649615127 -0.0969981649615127 -0.0969981649615127 -0.0969981649615127 -0.0969981649615127 -0.0969981649615127 -0.0969981649615127 -0.0969981649615127 -0.0969981649615127 -0.0969981649615127 -0.0969981649615127 -0.0969981649615127 -0.0969981649615127 -0.0969981649615127 -0.0969981649615153 -0.0969981649615127 -0.0969981649615127 -0.0969981649615153
"NVEC200_009398_1.1" -0.0969981649615127 -0.0969981649615153 -0.0969981649615153 -0.0969981649615127 -0.0969981649615153 -0.0969981649615127 -0.0969981649615127 -0.0969981649615127 -0.0969981649615153 -0.0969981649615127 -0.0969981649615127 -0.0969981649615127 -0.0969981649615127 -0.0969981649615153 -0.0969981649615127 -0.0969981649615127 -0.0969981649615127 -0.0969981649615127 -0.0969981649615127 -0.0969981649615127 -0.0969981649615153 -0.0969981649615127 -0.0969981649615127 -0.0969981649615127 -0.0969981649615127 -0.0969981649615127 -0.0969981649615127 -0.0969981649615127 -0.0969981649615127 -0.0969981649615127 -0.0969981649615153 -0.0969981649615127 -0.0969981649615153 -0.0969981649615127 -0.0969981649615127 -0.0969981649615127 -0.0969981649615127 -0.0969981649615127 -0.0969981649615127 -0.0969981649615127 -0.0969981649615153 -0.0969981649615153 -0.0969981649615127 -0.0969981649615153 -0.0969981649615127 -0.0969981649615153 -0.0969981649615127 -0.0969981649615127 -0.0969981649615127 -0.0969981649615127 -0.0969981649615153 -0.0969981649615127 -0.0969981649615127 -0.0969981649615127 -0.0969981649615127 -0.0969981649615127 -0.0969981649615153 -0.0969981649615127 -0.0969981649615153 -0.0969981649615127 -0.0969981649615127 -0.0969981649615127 -0.0969981649615127 -0.0969981649615127 -0.0969981649615127 -0.0969981649615127 -0.0969981649615127 -0.0969981649615127 -0.0969981649615127 -0.0969981649615127 -0.0969981649615127 -0.0969981649615127 -0.0969981649615127 -0.0969981649615127 -0.0969981649615153 -0.0969981649615127 -0.0969981649615127 -0.0969981649615153
"NVEC200_009399_1.1" 2.95595699671868 3.53778637634476 3.6466755794851 2.0068788225678 1.94106149888593 1.90052931594022 1.97348597009811 1.49475360175436 2.77942171566541 2.17038662542257 3.04694739468232 1.86564699984567 2.66767369584063 3.36979800451404 3.11360437458717 1.87082036167725 3.23034000246467 2.61343127028755 3.35980871676234 2.82058866412219 3.22659125258376 2.86730868813767 2.3363064415976 2.48133548427464 2.29905690135338 3.11811817925681 3.4885095166061 2.94789696787181 2.89555533802894 3.45806040700197 2.67188447500239 3.51941476607573 1.03814932762905 1.99175934436171 2.9195054768489 2.45448335969803 2.38354516857099 1.94942676462334 2.40079074566402 2.7102830139504 2.67825476564835 2.00626149855041 2.64190963454329 2.25459437658419 2.44597166087645 2.21348517983241 1.71690914447771 2.45609093255868 2.693819307749 2.61321136607511 2.73603289316013 3.03798000186545 2.53806441889135 3.26423148002787 2.82854471818482 2.78728541590472 2.48964321117634 3.42109894196227 2.68736147771137 2.84503877383268 2.67872771799892 4.07956984074555 2.21719337941923 2.56811592225233 2.50769324285557 2.81998323413063 3.95052761264628 3.30112467392986 1.95342915535462 2.26166255579231 3.50081279502897 1.96556026172758 3.98104532176458 1.39253398331651 2.00908756545417 2.19793050150591 2.03004342143195 2.63986594886043
"NVEC200_009401_1.1" 3.97729883911122 4.31361374543013 3.59982960875103 3.47763655257032 3.23051306409111 3.07998482829798 3.53417267353334 2.31502802350522 3.69123380887646 4.21865580703228 4.06999022504547 3.60544136077046 3.98684795714613 3.52079916977557 3.66241213187979 3.18244726923958 3.40599985493766 3.16670192410685 4.30688548267308 4.17631203710022 3.09535619463185 4.18160506987946 3.25173600759023 2.5931488590969 3.98292610992399 3.27851045514325 3.58078610230645 3.55829907265724 3.98570110053854 2.25623131316642 3.23148920269785 3.34560747977068 3.50961028361426 2.48039577864384 2.66756933739894 1.81281804508646 2.81873205913569 3.08243526359671 3.78802878949286 2.2112788644868 3.29335365433265 2.67460859961727 2.84127083632603 2.63603695867752 2.89600802332177 3.27327550433654 3.10358670356717 3.2175330751537 3.89751517921989 3.95319439534205 3.67787829409958 3.71509151619131 4.03482677643082 3.53285446637887 2.84060123089477 3.21952987171717 3.78091121339245 4.34468018168996 4.20051019976345 3.70960179619438 3.02366903804628 3.24367795385533 1.80087705900707 2.22097016258648 3.80860436804279 3.21758983355457 3.64618517927315 3.78562194083665 3.79277695415345 3.38928817376135 3.9037228135139 3.69469639307588 4.21408746328718 3.51170193504802 4.56011765262205 3.52301321440108 2.94280360924317 3.63699943024902
"NVEC200_009400_1.1" -0.0969981649615127 0.610857660270848 -0.0969981649615153 -0.0969981649615127 -0.0969981649615153 -0.0969981649615127 -0.0969981649615127 -0.0969981649615127 -0.0969981649615153 -0.0969981649615127 0.84180734987864 -0.0969981649615127 -0.0969981649615127 -0.0969981649615153 -0.0969981649615127 -0.0969981649615127 -0.0969981649615127 -0.0969981649615127 -0.0969981649615127 0.483727328691187 -0.0969981649615153 -0.0969981649615127 -0.0969981649615127 -0.0969981649615127 -0.0969981649615127 -0.0969981649615127 0.599813236560941 -0.0969981649615127 -0.0969981649615127 -0.0969981649615127 -0.0969981649615153 -0.0969981649615127 -0.0969981649615153 -0.0969981649615127 -0.0969981649615127 -0.0969981649615127 -0.0969981649615127 -0.0969981649615127 -0.0969981649615127 -0.0969981649615127 -0.0969981649615153 -0.0969981649615153 -0.0969981649615127 0.805271818902129 -0.0969981649615127 -0.0969981649615153 -0.0969981649615127 -0.0969981649615127 -0.0969981649615127 -0.0969981649615127 0.384828649784705 -0.0969981649615127 -0.0969981649615127 -0.0969981649615127 -0.0969981649615127 -0.0969981649615127 -0.0969981649615153 -0.0969981649615127 -0.0969981649615153 -0.0969981649615127 -0.0969981649615127 -0.0969981649615127 -0.0969981649615127 -0.0969981649615127 -0.0969981649615127 -0.0969981649615127 -0.0969981649615127 -0.0969981649615127 -0.0969981649615127 -0.0969981649615127 -0.0969981649615127 -0.0969981649615127 -0.0969981649615127 0.437026655494604 1.1107539376324 -0.0969981649615127 -0.0969981649615127 -0.0969981649615153
"NVEC200_009402_1.1" 0.611253217522251 -0.0969981649615153 -0.0969981649615153 0.484217326913198 -0.0969981649615153 -0.0969981649615127 -0.0969981649615127 -0.0969981649615127 -0.0969981649615153 -0.0969981649615127 0.447457765109178 -0.0969981649615127 0.87908483736937 -0.0969981649615153 -0.0969981649615127 -0.0969981649615127 -0.0969981649615127 0.379238839073206 -0.0969981649615127 -0.0969981649615127 -0.0969981649615153 -0.0969981649615127 -0.0969981649615127 0.83579270625489 -0.0969981649615127 -0.0969981649615127 0.29307423323887 -0.0969981649615127 -0.0969981649615127 -0.0969981649615127 -0.0969981649615153 -0.0969981649615127 0.543687696880501 -0.0969981649615127 0.513568118883651 -0.0969981649615127 1.03406382877066 -0.0969981649615127 -0.0969981649615127 0.428281417060267 -0.0969981649615153 -0.0969981649615153 -0.0969981649615127 -0.0969981649615153 -0.0969981649615127 -0.0969981649615153 -0.0969981649615127 -0.0969981649615127 -0.0969981649615127 -0.0969981649615127 -0.0969981649615153 0.471701361579014 -0.0969981649615127 0.504450082270042 -0.0969981649615127 -0.0969981649615127 0.477680604427882 1.05321494156244 -0.0969981649615153 -0.0969981649615127 -0.0969981649615127 -0.0969981649615127 -0.0969981649615127 -0.0969981649615127 -0.0969981649615127 -0.0969981649615127 -0.0969981649615127 -0.0969981649615127 -0.0969981649615127 -0.0969981649615127 -0.0969981649615127 -0.0969981649615127 -0.0969981649615127 0.437026655494604 -0.0969981649615153 -0.0969981649615127 0.876187490742131 -0.0969981649615153
"NVEC200_009396_1.1" -0.0969981649615127 -0.0969981649615153 -0.0969981649615153 -0.0969981649615127 -0.0969981649615153 -0.0969981649615127 -0.0969981649615127 -0.0969981649615127 -0.0969981649615153 -0.0969981649615127 -0.0969981649615127 -0.0969981649615127 -0.0969981649615127 -0.0969981649615153 -0.0969981649615127 -0.0969981649615127 -0.0969981649615127 -0.0969981649615127 -0.0969981649615127 -0.0969981649615127 -0.0969981649615153 -0.0969981649615127 -0.0969981649615127 -0.0969981649615127 -0.0969981649615127 -0.0969981649615127 -0.0969981649615127 -0.0969981649615127 -0.0969981649615127 -0.0969981649615127 -0.0969981649615153 -0.0969981649615127 -0.0969981649615153 -0.0969981649615127 -0.0969981649615127 -0.0969981649615127 -0.0969981649615127 -0.0969981649615127 -0.0969981649615127 0.812525288320932 -0.0969981649615153 -0.0969981649615153 -0.0969981649615127 -0.0969981649615153 -0.0969981649615127 -0.0969981649615153 -0.0969981649615127 -0.0969981649615127 0.41582154719905 -0.0969981649615127 -0.0969981649615153 -0.0969981649615127 -0.0969981649615127 -0.0969981649615127 -0.0969981649615127 -0.0969981649615127 -0.0969981649615153 -0.0969981649615127 -0.0969981649615153 -0.0969981649615127 -0.0969981649615127 -0.0969981649615127 -0.0969981649615127 -0.0969981649615127 -0.0969981649615127 -0.0969981649615127 -0.0969981649615127 -0.0969981649615127 -0.0969981649615127 -0.0969981649615127 -0.0969981649615127 -0.0969981649615127 -0.0969981649615127 -0.0969981649615127 -0.0969981649615153 -0.0969981649615127 -0.0969981649615127 -0.0969981649615153
"NVEC200_009412_1.1" 1.43978481729034 2.16611091736779 2.22180010088609 1.480460560881 2.10949181962785 -0.0969981649615127 2.01478437250908 1.0632236928314 1.21260257779385 1.70564191846285 1.40578095492954 0.6744167972026 0.472063806566609 1.83621980985786 1.59886749834781 1.12949385506404 0.858872129221603 1.26164673842074 2.12552741106512 2.06302106028605 -0.0969981649615153 1.47459120802803 0.843171780919442 0.443507917373721 1.08754371287251 1.36685718167331 1.06768300102052 0.941790648497001 1.19546026458301 2.41314425210796 0.490397174597958 1.52518782609597 0.985800015236029 1.4206439534235 0.513568118883651 -0.0969981649615127 1.38083382634388 1.70202696171738 0.433407493636396 -0.0969981649615127 0.743344477702173 1.59979695158078 0.868051049537384 1.56862702843609 1.51060186862788 1.08807120743463 1.36542587616375 1.5573119958288 1.89861418093988 2.4931092798732 1.47955029006499 1.67528023585106 1.28138068746853 1.25446996677066 0.464509813717641 1.2213321378985 1.68822972334027 1.5034831291743 1.66550436933268 1.13201742843244 1.58080327224106 1.75452096190934 0.53091480823503 1.34044919798228 1.68224245681082 1.89688768437747 1.65153843575881 2.09353894880755 1.69727645158777 -0.0969981649615127 1.5556029153303 2.10390750316278 0.66697218213455 -0.0969981649615127 1.1107539376324 1.83799932101425 0.687403681681135 0.444789464114098
"NVEC200_009415_1.1" 2.16691837681077 2.5039846591163 3.72136723509539 2.47857850301458 3.14120620527606 3.29624070188474 3.69110210753811 2.47338503735821 2.34559718326964 2.59785459538101 2.38448219090551 2.78319518135045 2.94798688185633 2.08054536658558 2.09946395495611 3.18244726923958 2.99351577802331 1.80518093629623 2.60358495002921 2.35201122861322 2.24513197911228 2.54905377504019 1.6241056729719 2.69132722084894 1.72912282673973 2.79978373764653 3.08441265951307 2.5520448293105 2.50542984965846 2.55465253073811 2.6096092284475 2.75804148049512 1.82723509275162 2.87235180165224 1.27069452572882 3.11601260108448 3.52439628192975 3.17793064397972 1.59081337668267 2.44682855045262 2.21112288065643 2.76635361173977 2.84127083632603 2.19887761474299 3.03727039232234 2.17240304095812 3.00869271860415 3.2175330751537 2.51701295413077 2.81524279137787 2.52467664873809 1.86614890011617 2.14568818567309 1.9398333314704 2.42859719611965 2.70521430336995 2.68376329889714 2.45829456651441 2.31093934522387 2.85166799769926 2.92945674848478 2.37948714367181 2.46565967305053 2.37698768895935 2.29718544197347 1.89688768437747 2.68968994841074 1.92288284907629 2.47269240276771 2.24858835314062 1.85110410702111 2.10390750316278 2.76761753919048 2.8514991951291 3.15298337839641 2.34590821086125 2.71443528907854 2.49121337598923
"NVEC200_009416_1.1" -0.0969981649615127 -0.0969981649615153 -0.0969981649615153 -0.0969981649615127 -0.0969981649615153 -0.0969981649615127 -0.0969981649615127 -0.0969981649615127 -0.0969981649615153 -0.0969981649615127 -0.0969981649615127 -0.0969981649615127 -0.0969981649615127 -0.0969981649615153 -0.0969981649615127 -0.0969981649615127 -0.0969981649615127 -0.0969981649615127 -0.0969981649615127 -0.0969981649615127 -0.0969981649615153 -0.0969981649615127 -0.0969981649615127 -0.0969981649615127 -0.0969981649615127 -0.0969981649615127 -0.0969981649615127 -0.0969981649615127 -0.0969981649615127 -0.0969981649615127 -0.0969981649615153 -0.0969981649615127 -0.0969981649615153 -0.0969981649615127 -0.0969981649615127 -0.0969981649615127 -0.0969981649615127 -0.0969981649615127 -0.0969981649615127 -0.0969981649615127 -0.0969981649615153 -0.0969981649615153 0.21105105573552 -0.0969981649615153 -0.0969981649615127 -0.0969981649615153 -0.0969981649615127 -0.0969981649615127 -0.0969981649615127 -0.0969981649615127 -0.0969981649615153 -0.0969981649615127 -0.0969981649615127 -0.0969981649615127 -0.0969981649615127 -0.0969981649615127 -0.0969981649615153 -0.0969981649615127 0.467206623718648 -0.0969981649615127 -0.0969981649615127 -0.0969981649615127 -0.0969981649615127 -0.0969981649615127 -0.0969981649615127 -0.0969981649615127 -0.0969981649615127 -0.0969981649615127 -0.0969981649615127 -0.0969981649615127 -0.0969981649615127 -0.0969981649615127 -0.0969981649615127 -0.0969981649615127 -0.0969981649615153 -0.0969981649615127 -0.0969981649615127 -0.0969981649615153
"NVEC200_009417_1.1" 2.34574858045951 1.43911653679213 3.53499232054008 2.21592070522337 1.39241881869494 2.12222498815596 2.30120561642504 1.0632236928314 4.83726292340096 3.54078244990177 1.62212003277149 3.8890308799449 2.94798688185633 2.08054536658558 1.95109747668933 4.05272174817999 2.63385837249938 1.94875367368149 2.38426764132814 1.47947784142417 3.26813682004243 4.40733737017333 5.19314241142575 2.25076493552392 2.17165666820549 4.07279090384402 1.56894672299853 1.5394544116572 4.31526267381839 1.02348037334724 1.22930609032086 5.93489873123401 1.32373241828549 1.94051709100424 4.56038385248666 3.72048780359915 2.42927005959302 2.14171992827318 4.52063936110263 4.45142831557122 4.45934215843 1.95211679602261 2.59782591226101 2.43395259532827 1.51060186862788 1.33506562243587 1.36542587616375 2.57414030153409 2.04531380962948 4.33515185184022 1.65962606031721 0.878538105624469 3.37961915396162 1.74545553130511 1.18243331927246 5.81596315649509 3.82814947436533 3.09358168526593 3.54521069805563 2.93305054950745 2.00703657389513 3.24367795385533 4.85687389000511 2.97392689729932 4.02559738853275 1.38318954968085 1.02738805193147 2.92616987770118 1.69727645158777 2.04123467422876 2.30572384861405 1.24888772692164 4.26395686969634 2.35708053588776 0.629734826841978 4.90577278407588 3.28025259799473 3.24149823826621
"NVEC200_009418_1.1" 4.69067203019713 4.02962316826332 4.36803493079419 3.89243846811153 4.86320064244477 4.2258974307516 4.58555107645192 3.88658972123404 3.74180881937818 4.80350799151079 4.51074529485818 4.5076141914361 4.500581613563 3.88486091705387 4.53183079695773 3.81658242935432 4.0661373961079 4.88058481417376 5.00994740320162 4.50548570319883 4.75660089822887 4.8063948444558 4.42970306443824 4.49866153056374 4.23167181997845 4.67787736508873 4.61158596852855 4.18498095363855 4.45553202433642 4.4090533707517 4.95446194234678 4.57096958636025 4.44914353976171 4.48674963174311 4.88292600725772 4.09164619736842 4.35114183125128 4.81652498936296 5.05916179131335 4.15151472582681 4.55316309517186 4.17970398668332 4.72948629601133 4.63828736185218 4.08875227367097 4.26271487324784 4.16169683068693 4.22287865209729 4.61357880342836 4.52363202260504 4.04488065876097 4.06581688246732 4.03482677643082 4.53486211106759 4.81106877063505 4.42082392329247 4.48791943065643 4.26136069745526 4.77266430023644 4.03860747019635 4.73551223075927 4.7952373247365 4.34411738231135 4.36704388739021 4.4197791796356 4.70249093634625 4.25854309255919 4.21350709573311 4.52925053859643 4.36857112292825 4.89080756776573 4.46457119702773 4.57177426975319 4.45132465266807 4.27083553162908 4.22201487121698 4.52345237147126 4.2990318499174
"NVEC200_009419_1.1" 7.91961969489919 7.71002122601004 8.02764924915975 7.9251976719459 8.09306616258108 7.83679865824227 7.74101715987169 8.03593289450905 7.87116372465062 7.85931927722935 7.79521454268491 7.97788386332274 7.76185961749516 8.00339568626451 7.53630674088546 8.15331889535418 7.86897998237882 7.99067451233451 7.89185532212778 7.96176326360745 7.67820320044258 7.86596896931956 7.83922311845826 7.94072450214365 7.73322134114768 7.89955109624306 7.71576353083482 7.73410606766537 7.81953141775257 7.63731473152095 7.84689635233784 7.59845509032954 8.01768464423437 7.92874851196473 7.89406384793994 8.05799236832437 7.9312311211794 7.74702438365016 7.75855556322291 7.86644273748548 7.90482395955129 8.06817861716957 7.98350417098984 7.82275144702624 8.00171361878721 8.10456480884527 8.04510290221522 8.12266483453457 7.93059404630266 8.02549533796775 7.91166877712113 7.92261762193055 7.69936749720971 7.97962622347501 7.88972928321029 7.89702401203373 7.76080385977238 7.75520503515249 7.89804471607338 7.853778256277 7.89129464630351 7.98520828148663 8.00786223095774 7.92913054095672 7.91212477886001 7.76030292209971 7.86536851394728 7.98734281719379 7.89874791146277 7.56899255074585 8.04551037741006 7.74343752491895 7.87821111893303 7.99530226974452 7.81009603604042 7.98876089750257 7.85048877038199 7.86793917832816
"NVEC200_009420_1.1" 1.43978481729034 0.610857660270848 -0.0969981649615153 -0.0969981649615127 -0.0969981649615153 -0.0969981649615127 0.865894546961027 0.596730948999973 -0.0969981649615153 -0.0969981649615127 0.447457765109178 1.17435949059874 0.87908483736937 1.17175390684731 -0.0969981649615127 -0.0969981649615127 -0.0969981649615127 1.02291004738624 0.447375614613134 -0.0969981649615127 1.0160369244342 -0.0969981649615127 -0.0969981649615127 0.83579270625489 -0.0969981649615127 -0.0969981649615127 0.85263200586961 -0.0969981649615127 -0.0969981649615127 -0.0969981649615127 -0.0969981649615153 0.931009104048216 0.543687696880501 -0.0969981649615127 0.513568118883651 -0.0969981649615127 0.576648279544098 1.06645226748786 1.12519171333984 0.812525288320932 -0.0969981649615153 1.78668523615148 0.868051049537384 -0.0969981649615153 -0.0969981649615127 -0.0969981649615153 1.02101150605877 -0.0969981649615127 -0.0969981649615127 0.906091002732266 0.384828649784705 1.19552327810482 0.519598152609757 0.504450082270042 0.464509813717641 1.2213321378985 0.887548617815947 -0.0969981649615127 -0.0969981649615153 0.825996259071412 -0.0969981649615127 0.627390136529481 -0.0969981649615127 -0.0969981649615127 0.588371195665689 1.03606127517778 1.65153843575881 -0.0969981649615127 0.893858088541258 1.50770653265124 -0.0969981649615127 0.50132330949554 1.53269546041657 -0.0969981649615127 -0.0969981649615153 1.04717165576845 -0.0969981649615127 -0.0969981649615153
"NVEC200_009421_1.1" 3.81857160640254 4.20046133439241 4.29159250025986 3.66687082099434 4.47095231149245 4.63079834090429 4.00201445768141 4.24618418572603 3.98067239871937 4.29874979103827 4.3461214001473 4.07025009852784 4.03690079256454 3.67760702544979 4.27522038717155 4.27004417527981 4.21006515076146 3.77965304010528 4.21864449036978 4.03155330614547 4.06194720600671 4.13188813198444 4.51347946277592 4.36346474271148 4.56895240125737 4.52606663629266 4.2259446191816 4.10457962173459 3.82792602677922 4.27005170472175 3.76776775371578 4.1066665673051 3.87514683007481 4.24309027246774 3.94011436718297 3.91797009770109 3.79224327374628 4.24062998995854 4.2325858792919 4.11778708220331 4.08072721816038 4.45254783832622 4.25940461250062 3.81019414218219 4.5560530941373 3.64751682707247 4.32814438309554 4.17021360067624 3.94329614816613 4.07875638894029 4.32561746789409 4.47040987988489 3.94427581590191 3.94889613723015 4.44916270795709 4.71864280601779 4.1589402130633 4.34468018168996 3.89918963581291 4.03860747019635 4.13272861235695 3.79280419549347 4.2311543898964 3.55823691581165 4.16929434256636 4.14320189482785 4.41596339161341 4.26139357059189 3.5968443044987 4.60054407084918 4.48008800975549 4.15004780479164 4.5834090206903 3.71729908294833 3.72039449650482 4.13951660880627 3.98129718158765 3.94707748170243
"NVEC200_009413_1.1" 3.38082967771627 3.10993751735789 3.15823210928928 3.59304128678362 3.90881713156049 2.82549797283503 3.69110210753811 3.34652142958059 3.40776271746132 3.42053425239339 2.96227465083829 2.78319518135045 3.31864872436027 3.60133249857142 3.34325426830721 3.27871032052512 3.77350135562526 2.76252772084102 3.24892947130403 3.28378973367539 3.00053069879689 4.13188813198444 3.11538257599525 3.77430135033847 3.01361104147267 2.55269448575163 3.54535558018084 3.49662716740921 2.66807059764308 4.02722001882741 3.81669406766522 3.12234774751066 3.13352037296491 3.50936858307286 3.67326022833324 4.03604526772127 3.03002321824834 3.17793064397972 3.55292956227148 3.31749923101518 3.1802767590201 3.75607933151902 3.33051866260926 3.179505087075 2.89600802332177 3.14965645909586 2.7978395997208 3.2175330751537 2.87189972048451 3.15645266894495 3.54672131498002 3.18059207939613 2.98460565241098 2.85236969396472 3.16070618077913 2.80469273545524 3.91822463197358 3.38355431118242 3.54521069805563 3.45790488069574 3.19543030991933 2.93407929951001 2.81831899326206 3.06852642335405 2.95565485724532 2.57419349551116 4.12806976416747 3.4507307490845 3.20842922972182 2.86729874977522 3.76878852231975 2.74446162967957 3.33251151717995 3.51170193504802 3.42382599356254 2.87711596082904 3.40814144241596 3.42440823125978
"NVEC200_009414_1.1" 5.89732000524148 6.14595144101486 5.49695594176441 5.7248199862576 5.29448695708079 5.13429073811833 5.3992872871485 5.48576500147161 6.042558888131 5.04633033119732 5.40989606294515 5.05843583133922 5.37939257468473 4.99571530755808 5.48898457652183 5.52473244662664 5.29116035932872 5.32418546052231 5.20694776061829 5.15737240001037 5.06851442787898 5.28709575606526 5.19314241142575 5.46851462187672 5.39214225356812 5.37467649237369 5.29465304983813 5.46975894285988 5.17673127523834 5.62175783375516 5.19550392949284 5.33221032060631 5.34559150979299 4.55960990292573 5.22447982550938 5.69645148325536 5.07736319248636 5.11080979498678 5.58135222610335 5.56495113651221 5.92600211853604 5.78168896730712 5.39600919415578 5.70383131163501 5.45337188268008 5.7262448161571 5.18989710054783 5.82848828461209 4.79043082378452 5.6772448892701 5.46956656853732 5.17683500872531 5.20291527732432 5.03795240402343 5.11874395953211 5.49703735378307 5.6139820668471 5.19615005175734 5.42611824291728 5.66627457328904 5.63732541987551 5.2983593649686 5.23440636061207 5.12974649951968 5.03452398346756 5.30102915919865 4.99226511683248 5.3382236113685 4.9075918116909 4.68631986737268 5.49300475529417 5.41756622561077 4.82532428340206 6.07745080504129 4.9513025006787 5.09278215487431 5.17217187663279 5.21555429841418
"NVEC200_009422_1.1" 5.4613502940137 4.94767248513599 5.51387830122319 5.72018136388928 6.12594034351618 5.88614385765589 6.17748251531836 5.75226618787265 5.67423444070288 5.57904275266505 5.76563381408396 5.51983383393643 5.64696930859416 5.74550858686943 5.40591482845557 5.39528544530465 5.66044764252919 5.4976808067598 5.6715069269425 5.36181068013771 5.41950816514626 5.97770923754773 6.03980732434795 5.96457183406008 5.647845561258 5.47878349927759 5.79272506351386 5.62192791936311 5.79256965647563 6.00821491195309 5.63807139676527 5.48810949748245 5.14104019297587 5.58408932650347 5.36454194497469 5.58463167742971 5.53724177483768 5.64976639050832 5.04107145975045 5.63815253427223 5.53270426385082 5.66733847576871 5.54199253751312 5.48276042937037 5.46592345897164 5.43717991450959 5.5514637783422 5.38425031087419 5.82591304666583 5.87485931433918 5.62326096124611 5.52706176223713 5.38606926041088 5.85799345309935 5.73957483811775 6.0814726153668 5.83821485203408 5.62065339615068 5.64503275968453 5.6301245832476 5.27881622051105 5.73493017625702 5.74015721840519 5.58875511192906 5.58875791120499 5.08093514518156 5.30569235867452 5.33286492742966 5.6103780257163 5.57262711866972 5.49300475529417 5.98651379955459 5.79634659400697 5.89482363907949 5.65911439271612 5.6618239156249 5.61143305564527 5.54014690178132
"NVEC200_009240_1.1" 6.34925607030604 6.52563516385326 6.34680702835936 6.70561324691394 6.66135994216708 6.72173285197682 6.7353412640464 6.67191816653257 6.68348334560341 6.57594142387568 6.81232201704678 6.60640285676299 6.7859040028271 6.9328611378786 6.82777298236864 6.5297044468233 6.78563024581002 6.63906316674265 6.67355834593156 6.83287190700681 6.51934009660811 6.58814576433133 6.45442832328804 6.64916595649353 6.66536487757127 6.61378443931926 6.65933680602919 6.69995604892312 6.50868122418234 6.96568006166082 6.76820641810853 6.76535187825057 6.84407641157984 6.65555003601734 6.65019316026533 6.94724930436012 6.49120561863039 7.08123145667403 6.77301511566592 6.71191135582673 6.65406607484255 6.50215658374041 6.75764184488007 6.92589288456347 6.71525604944134 6.72972813155711 6.7862234276821 6.63901876315489 6.43193166331303 6.45600216139494 6.80455365171116 6.81983823387887 6.80887675101044 6.70634668468808 6.69007550166303 6.47449231929798 6.60693260917708 6.71521720136178 6.64128974477794 6.47414607848855 6.73233460463673 6.7664372471675 6.84091251665932 6.7182732801574 6.87642135321622 6.8698970053592 6.95371885437467 6.49141451267298 6.95088298662609 6.60936158363117 6.36553390050379 6.75614625784382 6.35539202925927 6.59765287826775 6.32052468235964 6.59033247458515 6.96560680628497 6.60982215124535
"NVEC200_009241_1.1" 2.16691837681077 2.77755241803079 2.64690592857642 1.21817829126828 -0.0969981649615153 1.20316688094352 1.1802852623703 0.596730948999973 5.03272891203314 3.85102009754809 -0.0969981649615127 3.14839361535733 0.87908483736937 -0.0969981649615153 0.825873204439606 4.47465102677136 0.458695021725163 2.07932280257991 2.2606902418686 0.483727328691187 3.00053069879689 3.65696561658739 5.29134858970665 2.1158391949319 0.613576681839213 4.29043649376792 -0.0969981649615127 0.941790648497001 4.41027415357398 -0.0969981649615127 1.90846996456262 6.00205221985844 0.985800015236029 1.06788554603731 4.83393172439911 3.49162042774811 1.38083382634388 0.59896225584342 5.00419571809674 3.93619893064494 3.9742073127442 0.826508573804106 0.680451080582213 0.805271818902129 0.76612982873178 -0.0969981649615153 -0.0969981649615127 0.344436875017685 1.092357424053 3.55253699130799 0.384828649784705 0.471701361579014 2.68242743101041 0.92766034499202 -0.0969981649615127 5.89709448354448 3.19699384356113 3.0278741079223 2.55015405256967 2.47060965975898 2.72028747935922 2.1996647317879 4.19144514556031 0.553279984580327 2.72698274173984 1.66278280483839 1.02738805193147 3.4507307490845 1.21395045917704 -0.0969981649615127 1.18356217499242 0.922994192481487 4.61083984583767 2.35708053588776 0.629734826841978 4.64809757150161 2.6119023579448 2.69483217240058
"NVEC200_009244_1.1" 6.5989854646001 6.72455044771127 6.47004362446481 6.63330421137933 6.35419085056927 6.48897213504279 6.13696562160241 6.31811997006588 6.55728001935924 6.01055735629168 6.29123591151965 6.02842840249753 6.26072299589207 6.23639826908568 6.17260011257938 6.30811480772283 6.52616727367544 6.16728374731844 6.23950913336803 6.48888463454453 5.95652311023978 6.20502844912545 6.3559429985307 6.52270431655546 6.02068422000467 6.27423284105459 5.82423502787935 6.01062403985537 6.15904451821871 6.41808397002176 6.37025179426707 6.10589703238293 6.29111907823084 6.17164515705255 6.18694819484467 6.17956811240682 6.23161213216898 6.36921639855316 6.24688055669375 6.17001889641922 6.24700022848549 6.4740284319894 6.26586426241492 6.32570398234051 6.45135302594334 6.47463792606901 6.16627527420563 6.45968436754982 6.40226028659164 6.39292053486332 6.49876349574115 6.49801051394906 6.49681924346435 6.41521092733748 6.29578491639747 6.2458024622346 6.10581177770696 5.98754556818201 6.3566101891576 6.04155478475923 6.07030097315333 6.29320528633827 5.83916456532121 6.16490137909913 6.30190867830869 6.23106780380731 6.33963156550663 6.49809472025651 6.28024666287564 6.13505818357646 6.38872899327206 6.26152449058491 5.73033048556485 6.2539540889477 5.9534996870881 5.85450130255788 6.23988523071697 6.13348771211572
"NVEC200_009246_1.1" 4.55176984597406 4.58678894668958 5.08619456852631 4.82283974262312 5.02172523931878 4.46798008115178 5.35304656399223 4.89726241098148 4.71601532069688 4.85080658882253 5.04807871916233 4.77473332229245 4.87864098708967 5.29106683379313 4.95836479396725 4.80069844177096 4.86054417291666 5.14195623683779 4.97104872263368 4.79757066626996 4.57106675762491 4.89847177684022 4.71566692943026 4.95907668061369 5.02120248256942 4.3690639693784 4.77345454235526 4.97723175040145 4.41027415357398 4.33250657244166 4.49494771924655 4.9567811261097 4.34166704382704 5.0388306982461 4.78321491469399 4.55428935508298 5.12414698994847 4.78653835462813 5.04107145975045 4.72221897950477 4.76405768038391 4.55900849270024 4.86786855529674 4.83592050524957 4.5560530941373 4.67510009154983 4.87717803072646 4.97226795021677 4.6824634813021 5.05874719860311 4.70843565975953 4.68830283485208 4.82562532916386 5.14041107705051 4.58906372951806 4.59767152089406 4.65442955486225 4.72240218515892 4.72464169778983 4.53208067054553 5.05844961917835 4.43748673317231 4.95499790397146 4.72749458269701 4.4576032524455 4.76302047320445 4.96704023507736 5.3882853240837 5.15192203782887 4.78948803274798 4.89080756776573 4.87216579250429 4.40398773434462 4.65691967148916 4.27083553162908 4.43823368808212 4.78141020932703 4.88197265320577
"NVEC200_009242_1.1" 4.62289197465115 4.68968910693409 4.50974648357932 4.82283974262312 4.68508208619641 4.51187780092329 4.47474799989909 5.00493693718151 5.20484414810927 4.7546059993174 5.04807871916233 4.73947038568502 4.98544849160082 4.27688854164169 4.77190456876538 4.59171399032377 4.40216122766226 4.31833765519793 4.45519269008596 4.84486261620697 4.78532952621017 4.22966562699832 5.1414130709603 4.49866153056374 4.9396283305618 4.82460101472349 4.90507045845887 4.9544746265225 4.45553202433642 4.44585571258133 3.76776775371578 4.54117588861361 4.37838939689965 4.69514167445898 4.29673512529318 4.09164619736842 4.90052799125486 4.87469081033597 5.29115154102936 4.65326183423591 4.99892473487996 4.83807308030444 4.99413130835717 4.51553831246855 4.71170967042807 4.5089678292473 4.61257788255986 4.54587348965885 4.5657577983064 4.63686160751673 4.62419381264957 4.44070516510632 4.72041698532902 4.65049364703571 4.89973924922226 4.51195580578543 4.80369491475187 4.84193172324234 4.59708857724044 4.63295305402208 4.67872675892802 4.97382038627215 4.2311543898964 4.75620244192919 4.299966183356 4.76302047320445 4.48866816660051 4.17599699029934 4.24310837517061 5.03320164610343 4.82431101245631 5.20848206758924 4.53162135702591 4.45132465266807 5.03451480560554 4.53529250370962 4.46582503814722 4.72810126683738
"NVEC200_009243_1.1" 3.29632736915587 3.6756787646902 3.53499232054008 2.21592070522337 2.83438885363585 2.95834547540509 2.74495341436141 2.74589816003735 1.69566934821226 2.219648273808 2.7021125388535 1.54493127423119 2.66911013209579 3.43550318585752 2.76519416276467 2.41140672386846 3.2144496542955 2.76252772084102 3.03928871557964 2.06302106028605 2.24513197911228 3.15800688464925 2.26319587873382 1.96698048317033 1.72912282673973 2.07833177577401 3.03417628100231 3.05822741923652 2.32209652108847 2.41314425210796 2.07859709184139 1.75020267580959 1.82723509275162 1.06788554603731 2.28563237307332 2.05583921592765 2.42927005959302 1.93855977386088 2.46070301816901 2.7407381294993 1.96024459718496 2.76635361173977 2.79575776597614 2.53853023892387 2.7393974460605 1.72979905145083 2.67960414431926 2.7989208223183 3.28018058995643 2.908403545354 2.69952965747442 2.66816141935348 3.30879879190222 2.85236969396472 1.65962167782133 2.35752514593454 3.04533895889733 2.55476674207992 2.65636409917516 2.67368352070506 2.92945674848478 3.33368846358949 3.47668629098712 1.84686833691016 2.72698274173984 2.70336703724275 2.56073213770858 3.24875448057031 2.47269240276771 2.7356903141904 3.36313258961151 3.26071906478692 2.76761753919048 1.95114787830933 2.68834018625877 2.72081858215119 2.55776710036308 2.11905368100258
"NVEC200_009245_1.1" 6.02096373161997 5.72921922608377 5.76603535849061 6.26690723000869 6.09245446940467 6.07161721232227 6.23400412481324 5.80778401684766 5.61994578294356 5.83277764959492 6.1844228525727 6.33429818916497 6.20826439814072 5.86449962569566 5.9850108374196 5.96172284924122 5.56106253864337 6.23220480492816 5.90759889236305 5.89259298031761 5.95652311023978 6.22896641752126 6.20407763445655 6.01344762972398 5.8366860953834 6.14561275794787 5.903720822275 6.32835950151393 5.93517578189878 6.18583736695741 6.15740787977811 6.32549183552287 6.22159844354484 6.01132555685144 6.2813385224947 6.01676282804285 6.46985599232259 6.35906461099028 5.93921470964603 5.98476209760778 6.08366724796229 5.84802573035519 6.15254162193135 5.93082748193443 6.10129135944747 6.14838263320468 5.92667487119549 5.90951441513231 5.85214407266812 5.99654584134134 5.90929016417551 6.1671666834066 6.24965108802207 6.18450136082333 6.32015150277174 6.08690745830299 6.19889270181157 6.05527079390966 6.21519373220089 5.99461448630882 6.2292513239923 6.08677386250845 6.14075975441822 6.25817402944522 5.96052357936992 6.27360985428479 6.03169548616424 6.09019489898819 6.55474283226422 5.99816784550208 5.94815333637029 5.86439595175256 6.02176342001323 6.26996912241809 5.61146831982793 6.05720446435942 5.98127738680228 5.8423923840843
"NVEC200_009464_1.1" 4.78672131677896 4.5138710946376 4.12536594502628 4.28458759323614 4.15680573415217 3.93483727015646 4.18911996019251 4.19016151983753 4.37517246576095 3.85102009754809 4.27555139287034 4.23122533396962 4.28330912211113 4.2269959725375 4.0383618886122 3.534079613714 4.27697973404887 4.05824515815047 4.14156706392666 4.31711351403099 4.15294263587132 3.85381351704717 4.42970306443824 3.818423493266 3.46612977581364 3.81637593214049 4.19781002051745 3.97489590555507 3.9226357459227 4.44585571258133 4.07980925253399 4.65682781851317 4.51658930556012 4.2866662296815 3.49564144795848 4.59333569881934 3.59252359421756 4.55712442574388 4.52063936110263 4.24821000090323 3.93988043019608 4.07594376078753 4.21076328825588 3.84209419950143 4.6022661179827 4.26271487324784 4.24731971367977 3.80606149368752 4.35684684708407 4.03810462661072 3.83604485832825 4.02636375497132 4.1200283932213 4.34193039773492 3.88029468696238 3.80429198159091 4.26574048280229 4.14220987086773 4.01331981595557 4.47887009851789 4.42618747411206 4.12096138686426 4.37988813562611 4.36704388739021 4.16929434256636 4.04910873659388 4.45277372629008 3.83459186080585 4.09510703778502 4.57520193014464 4.39100241349911 4.58500182839292 4.53162135702591 4.14472941461818 4.40197270151698 4.64809757150161 4.2091057908786 4.26745766934073
"NVEC200_009465_1.1" 5.3448211522112 5.59425624151776 4.89275646656288 4.89208502035915 5.27362619577088 5.16210663386622 5.20470576906262 5.22131560196152 5.86000662614211 5.14449845787786 5.45288727504819 5.11456302703618 5.39497797189824 4.66196131067489 5.17454573381885 4.62871525050636 4.69912496902987 4.74943719501553 4.33779169394091 4.7235925429696 4.92097083682581 4.8063948444558 5.10586678318977 4.89870431871427 5.07313048784574 5.21355265550877 5.20667068395897 5.50150386574415 4.62357540087031 5.4869911250503 4.66490637492988 4.83927985642573 4.44914353976171 4.75841388704965 4.88292600725772 4.70450816785144 4.66770781163739 5.31366476186431 5.42272806147509 4.69959751614608 5.27156912700294 5.556050424672 4.93238078476454 5.13175072821082 5.30757743304671 5.09932606272797 5.00559651584039 5.13225708809355 4.5657577983064 4.74184747829987 5.11566805811128 4.80946723962077 5.22231307679367 4.88106444570479 5.29255991872748 5.00569928045448 4.89526205786923 4.70148109458991 4.59708857724044 4.65710640719686 4.89357564427989 4.69690803336064 4.54653636372553 4.99170757346768 5.13131331583345 5.47395371766363 5.01705652104724 4.48292267788227 4.839447786242 5.69574262631015 4.7546007839013 5.24550204996982 4.72206430518822 4.81553675928756 5.32633758905433 5.07674829508497 5.04020045331293 5.09481982748796
"NVEC200_009461_1.1" 2.89795242582939 2.16611091736779 2.76469666172805 3.35219132776315 3.39407813228827 3.86885124158897 3.22745760310486 3.17269714467803 3.20639917545796 3.65177454510161 2.96227465083829 2.63755858864331 2.86088324023469 2.28942420686368 3.34325426830721 3.36895007803405 3.46458682938848 3.10672297860167 2.70188874088219 3.74911712988333 2.54304649723544 3.0550683096233 2.96478390679475 3.17131199484908 3.30174081889488 2.55269448575163 2.982127304717 3.29401598530085 3.47235711801125 2.08014541354238 3.55356272101878 2.65052480141954 3.80765492818723 2.32187449728962 3.36378499367516 3.11601260108448 3.29828300160613 2.75092360782035 3.5009359607781 2.8267570486942 3.29335365433265 3.15378764448675 2.92820357404267 3.41750957297635 3.03727039232234 3.38713303244533 3.27648110918722 2.86668563254745 3.1564955655254 2.81524279137787 2.77960209446741 3.25074315378514 3.15578945097074 2.75237396875519 2.84060123089477 2.59836514447636 2.68376329889714 2.64519023902833 2.93485300101608 3.51187996193105 2.8286596014905 3.04482688586976 3.40904892473337 1.84686833691016 3.86598826067558 3.12837468458747 2.68968994841074 2.92616987770118 2.5879334000653 2.42985059536403 2.09624775339545 3.10827949952185 2.62224239310383 2.8514991951291 2.54433944237925 3.42509597227703 3.78321550550616 3.48056428327837
"NVEC200_009462_1.1" -0.0969981649615127 -0.0969981649615153 -0.0969981649615153 0.484217326913198 -0.0969981649615153 -0.0969981649615127 -0.0969981649615127 -0.0969981649615127 -0.0969981649615153 -0.0969981649615127 0.447457765109178 -0.0969981649615127 -0.0969981649615127 -0.0969981649615153 0.825873204439606 -0.0969981649615127 -0.0969981649615127 0.736678052939033 0.447375614613134 -0.0969981649615127 0.564296364753969 -0.0969981649615127 -0.0969981649615127 -0.0969981649615127 -0.0969981649615127 -0.0969981649615127 -0.0969981649615127 -0.0969981649615127 -0.0969981649615127 -0.0969981649615127 -0.0969981649615153 -0.0969981649615127 -0.0969981649615153 -0.0969981649615127 -0.0969981649615127 0.65951541094641 -0.0969981649615127 -0.0969981649615127 -0.0969981649615127 0.812525288320932 -0.0969981649615153 0.437422086833984 -0.0969981649615127 0.805271818902129 0.398173989037369 -0.0969981649615153 1.02101150605877 -0.0969981649615127 0.41582154719905 -0.0969981649615127 -0.0969981649615153 -0.0969981649615127 -0.0969981649615127 -0.0969981649615127 0.464509813717641 0.485966670188653 -0.0969981649615153 -0.0969981649615127 -0.0969981649615153 -0.0969981649615127 -0.0969981649615127 -0.0969981649615127 -0.0969981649615127 -0.0969981649615127 -0.0969981649615127 -0.0969981649615127 -0.0969981649615127 -0.0969981649615127 -0.0969981649615127 -0.0969981649615127 0.680929893062898 -0.0969981649615127 -0.0969981649615127 -0.0969981649615127 -0.0969981649615153 -0.0969981649615127 -0.0969981649615127 -0.0969981649615153
"NVEC200_009463_1.1" -0.0969981649615127 -0.0969981649615153 0.553656723728723 -0.0969981649615127 -0.0969981649615153 0.694845293698017 -0.0969981649615127 -0.0969981649615127 -0.0969981649615153 -0.0969981649615127 1.15117878518463 1.17435949059874 -0.0969981649615127 -0.0969981649615153 -0.0969981649615127 0.642838371023347 0.458695021725163 -0.0969981649615127 -0.0969981649615127 -0.0969981649615127 -0.0969981649615153 -0.0969981649615127 -0.0969981649615127 -0.0969981649615127 -0.0969981649615127 -0.0969981649615127 -0.0969981649615127 -0.0969981649615127 -0.0969981649615127 -0.0969981649615127 -0.0969981649615153 1.52518782609597 -0.0969981649615153 -0.0969981649615127 -0.0969981649615127 -0.0969981649615127 -0.0969981649615127 -0.0969981649615127 0.433407493636396 -0.0969981649615127 -0.0969981649615153 0.437422086833984 -0.0969981649615127 -0.0969981649615153 -0.0969981649615127 -0.0969981649615153 0.567700059316441 -0.0969981649615127 0.793388115847836 -0.0969981649615127 0.384828649784705 -0.0969981649615127 0.519598152609757 -0.0969981649615127 -0.0969981649615127 -0.0969981649615127 -0.0969981649615153 -0.0969981649615127 -0.0969981649615153 -0.0969981649615127 -0.0969981649615127 0.627390136529481 -0.0969981649615127 1.61576620986177 -0.0969981649615127 -0.0969981649615127 -0.0969981649615127 0.496834182422726 -0.0969981649615127 1.50770653265124 -0.0969981649615127 -0.0969981649615127 -0.0969981649615127 -0.0969981649615127 -0.0969981649615153 0.756432860846267 0.214263922840397 -0.0969981649615153
"NVEC200_009466_1.1" 1.43978481729034 1.96196721360196 0.553656723728723 1.21817829126828 1.39241881869494 1.20316688094352 1.84697674405759 1.93414815168668 2.05692661481415 -0.0969981649615127 1.15117878518463 1.17435949059874 1.45598607635185 0.672574931898953 1.13186812437025 0.642838371023347 0.858872129221603 1.26164673842074 1.40561183326435 0.896641648954737 1.0160369244342 0.631958437249788 1.6241056729719 1.14389491885179 1.44370768422572 1.02222308918669 1.25479738854778 -0.0969981649615127 -0.0969981649615127 1.02348037334724 -0.0969981649615153 1.52518782609597 1.32373241828549 1.06788554603731 1.95998429147028 -0.0969981649615127 -0.0969981649615127 0.59896225584342 1.77721316597452 1.579297365912 1.27090439951292 1.38504469485546 1.44117256198468 1.10683358897578 1.69249473634032 1.72979905145083 1.36542587616375 1.18503686917562 0.41582154719905 0.906091002732266 0.745394833787595 1.67528023585106 1.5505531950091 1.25446996677066 1.84968255637472 -0.0969981649615127 -0.0969981649615153 1.05321494156244 1.85586980293789 1.13201742843244 0.973185096740575 1.10739294762058 1.3013432491926 0.999898871662247 1.40091607886052 0.578019903794316 1.02738805193147 0.496834182422726 2.5879334000653 -0.0969981649615127 0.680929893062898 1.24888772692164 0.66697218213455 1.13190623816302 0.629734826841978 1.67715770608377 1.77039210097669 0.444789464114098
"NVEC200_009380_1.1" 5.23560250631101 5.63864454950165 5.21595319073078 5.28431827614667 5.19971355041984 5.48200866719124 5.20470576906262 4.95210396755654 5.24045540846987 5.42010260524985 5.43869874126703 5.36020037286079 5.4782657808372 5.67283067711729 5.44256987627917 5.44399277675298 5.48194027507654 5.45020259145417 5.41010585729362 5.23041944129232 5.50003788881229 5.30963091194538 5.04869787391906 5.07089204092331 5.49629177483757 5.00777709868537 5.49365753387009 5.31757151253287 5.20350820422916 4.76993842441134 5.41792297627553 5.38348143541155 5.30801366560684 5.51248584225831 5.46870684813457 5.4843352625706 5.23487071342107 4.51878756368019 5.38018874769498 5.16351906467753 5.50731849360501 5.40634557540724 5.40361430731724 5.28214227294867 5.65318149282894 5.47297718141393 5.5514637783422 5.70434221227959 5.4810006194433 5.64482385152982 5.58548754320123 5.44683576032902 5.82225685581468 5.21744155329646 5.35661786477968 5.10661641274489 5.36447902746875 5.74854106694807 5.25072066020638 5.3918472578178 5.42927736664182 5.54440326901962 5.43471321987347 5.49648397288064 5.63900518374704 5.05807168929998 5.77605054122049 5.60960033456445 5.37691934542637 5.39381685478673 5.51425272247561 5.44333529318695 5.54313196498688 5.31783306183356 5.41182147170858 5.57425624475028 5.48659835401327 5.64215196877711
"NVEC200_009383_1.1" 4.93382927077558 5.35328140211035 4.63877470486425 5.35142022912469 4.66615841584704 5.43717821309125 5.09659761649047 5.3494125434629 5.14972279982339 5.02586889237135 5.33526846124613 4.88356434656779 5.30658571065339 5.36212785530646 4.84510052598771 5.19538740789641 4.91195526034122 5.03338137794024 5.31911749934841 4.93503539785781 5.39139736684082 5.0928958525555 5.22662610506582 5.35478237390511 4.68703652912007 5.03214503536885 4.69478924704364 4.64906203999168 5.33040951974325 4.5843390065937 5.09991350371143 4.97917513704746 5.22978766097786 5.18416660798832 5.28040665441725 5.30777501293995 4.75947356761313 4.81652498936296 4.92749010846616 5.37815267408943 5.19277365972073 5.5823163956385 5.2851005546242 5.38440713193081 5.46592345897164 5.30846137658858 5.00559651584039 5.48471542907315 5.08026907963672 5.20220302980548 5.10015872749846 5.56226171607049 5.19095325935271 4.99484078463413 4.98327401684409 5.42069320597977 5.28205790672248 5.10349932853751 5.05100876465005 5.22413721060647 5.05849413328555 5.3639146473091 5.54919747848111 5.4076379917107 5.13131331583345 4.92950289765903 4.84327286240383 5.24049236771817 4.74327352788162 4.73483296677376 4.95437374148538 4.85782060712058 5.39433957600798 5.25592679173176 5.03451480560554 5.33387500275517 5.41227478052386 5.31156244127719
"NVEC200_009384_1.1" 4.13159229254804 4.08100874349017 4.12536594502628 4.38408736074645 4.06266159244793 3.86885124158897 3.73983490506082 4.23508157646834 3.46908816447848 3.94119202835698 4.21023209109793 3.34888785468482 3.71612462766438 3.9478187038061 4.0011120904413 4.15771971229039 4.34092779238862 4.49249679765746 4.4267258908313 4.77333035234492 4.35810139125567 4.52756121997534 3.59719173617988 4.32602319251673 4.03622478536034 3.92446902274042 3.2254082150658 3.92894138632672 4.04612471986469 4.44585571258133 4.49494771924655 4.04274064358833 3.96079560652958 4.52363967525862 4.5299448625396 4.59333569881934 4.13972295606869 4.75591518936721 4.20034594065275 3.77243762992649 4.38474211954301 3.96413865197941 3.83675873544757 3.80063636086638 4.35480215647869 4.45776244322404 4.16169683068693 3.80606149368752 4.46508046932106 4.40075292679778 4.31049428986205 4.28225027902847 4.16081368470305 4.23483877449889 3.92323306858364 3.54133773543624 3.87388992317138 4.01232535604633 4.23520075561998 3.51187996193105 4.46028027324106 4.35390945193206 4.41479339092486 3.93648743058919 4.34101941459006 3.89535508939536 4.29953757340984 4.68336599289467 4.13355494041871 4.01825813759523 3.36313258961151 3.94026308815422 3.806344020627 4.14472941461818 4.0217089935192 4.16248801797207 4.46582503814722 3.82224964517502
"NVEC200_009385_1.1" 4.988714450565 4.62191082811018 5.39102866170768 4.93646842782778 4.32845365028962 4.85639261253465 4.55863786131202 4.23508157646834 4.30962699497436 5.00511307314284 5.10309327676463 4.70332389686611 4.41143934079058 4.58483247071737 4.8988494041905 4.6647912096008 5.11947038363678 4.53862503414236 4.84763385256933 5.33349113379699 5.20235898681583 4.92790290960091 5.03203368753711 4.83569480013279 4.32028682823983 4.61473801146268 4.91897994373305 4.62043428474716 4.91034072078268 4.71068585592155 4.97616030108806 5.22385513730961 4.75866811052094 4.96027606607616 5.28040665441725 4.96486200819127 5.12414698994847 5.08640349808258 5.32144528748603 4.72221897950477 4.50701515953157 4.75091462204935 4.35894463768273 4.77300367855326 4.77360016013761 4.5089678292473 5.05392547625729 4.46072606020822 5.08995410110484 4.90898110227805 5.10015872749846 4.963631268057 4.77397998287233 4.92765713298008 4.35820963637321 4.18271110737246 4.73099180209677 5.11936023573297 4.7000173389457 4.89910164166431 4.64947324811332 5.00154763443699 4.48216815619684 4.81195922959515 4.66582295892849 4.35464730045022 5.3453867045351 5.23256657017972 5.11396697151943 4.78948803274798 4.48008800975549 5.11154982399436 4.53162135702591 4.45132465266807 4.83231609552891 4.79253098370185 4.8392864376429 4.60718979694742
"NVEC200_009379_1.1" 6.34708375093164 6.70644593251564 6.2186419449056 6.7589403148268 6.31439158422832 6.59680291490134 6.81222606724097 6.57932901618238 6.63517113928382 6.54064368374443 6.5676777472349 6.48401321862479 6.384663673771 6.33931008511034 6.42313814454031 5.81086736610272 6.29125564015282 6.32435781034117 6.35562478232495 6.32355289839551 6.4289368803489 6.6065181038977 6.55647404371738 6.55553863044446 6.43235844291642 6.73741957564675 6.65235132168498 6.42343257932435 6.48688445611358 6.42920028547177 6.52327393657856 6.59560448258384 6.5168194803463 6.03165024408415 6.45478196005632 6.35707606939787 6.07746552746401 6.15579267585785 6.39282206238393 6.76469647525086 6.73687224883019 6.89020785234925 6.3452853688822 6.56640236089953 6.34760203267346 6.43558446947449 5.94957952213773 6.25024664670846 6.46087436090074 6.52057808497657 6.45123006002228 6.31001990849578 6.51183401736485 6.22235251219459 6.62385363922939 6.83901255769317 6.55920958642492 6.38720342946339 6.60150511611257 6.72822275681496 6.29527912548938 6.37297308464176 6.40240041805287 6.30483990086546 6.34512893072242 5.93169157963868 6.61055090248597 6.24226587756122 6.57276359158197 6.40500929474571 6.78620652544004 6.47378823041903 6.46865182188659 6.5460993965435 6.43279217219406 6.49957894687318 6.45326638949208 6.56722031412734
"NVEC200_009381_1.1" -0.0969981649615127 1.08362679390192 -0.0969981649615153 1.702315501885 1.05332230832396 -0.0969981649615127 1.1802852623703 1.0632236928314 2.58602619585296 1.70564191846285 -0.0969981649615127 1.18488388637505 0.87908483736937 1.54190780222491 0.825873204439606 1.7826866051509 0.458695021725163 1.02291004738624 -0.0969981649615127 0.896641648954737 1.0160369244342 1.11393918178733 2.40038417327796 1.14389491885179 0.613576681839213 1.36685718167331 0.599813236560941 0.513939072911987 1.19546026458301 0.56939067642322 1.22930609032086 1.94481145151153 -0.0969981649615153 1.06788554603731 2.13197713628067 1.15323953692962 1.03406382877066 1.43914680393369 2.3474973218129 0.812525288320932 2.32189725665845 0.826508573804106 1.18288622006986 1.10683358897578 -0.0969981649615127 1.72979905145083 -0.0969981649615127 1.38314906719186 0.793388115847836 0.906091002732266 1.03362479409585 0.471701361579014 1.28138068746853 0.504450082270042 0.86767549326885 2.80469273545524 1.20636610651993 1.5034831291743 1.85586980293789 1.38434893667109 1.80960392973994 0.627390136529481 0.966957365546585 0.553279984580327 0.588371195665689 -0.0969981649615127 1.38092405887062 1.50104612646106 0.481874948479863 0.65184513639687 -0.0969981649615127 1.51455971674054 2.76761753919048 1.13190623816302 0.629734826841978 1.62483491537426 0.687403681681135 -0.0969981649615153
"NVEC200_009382_1.1" 5.30659927636632 5.94187693807027 5.42694083932583 5.81705074616862 5.30285048783286 5.43273177791048 5.96699059228375 5.12862815776357 5.78173938194118 5.28809878208176 5.33364380737487 5.14155834273939 5.39897182956041 5.06947912138262 5.1967260446299 5.19237518577842 5.20546506527937 5.39381155417098 5.22537766190226 5.59339209780023 5.47783896846142 5.49790061987617 5.52507346583654 5.78813615718809 5.40108898172382 5.93603244430182 5.40434334830492 5.61881956923737 5.57590602322183 5.74075996168407 5.23606887368555 5.599169673265 5.44598663126193 5.08773850658622 5.43343877900349 5.53087650964251 5.59700544280831 5.48423209655302 4.96608421000626 5.60794410265132 5.63450682735062 5.77359700778013 5.24224369520027 5.11517296233218 5.34526738068815 5.40408752178795 5.87790699455391 5.56181889806984 5.76178216445387 5.85673994110663 5.77807275142595 5.36955081372469 5.56149692778887 5.55886988140228 5.24956248974184 5.73118505013018 5.50092827776515 5.35493770215075 5.54243421595367 5.67965960520176 5.57729426035969 4.96302989636656 5.32765771549452 5.17879503541274 5.0996067597804 5.36589051633533 5.27654387310367 5.52839028444835 5.2739060900508 5.36410708996457 5.13594517727642 5.81222322022821 5.65493751237771 5.78171858065178 5.12429849641027 5.46431400181818 5.60440021395388 5.43988348968341
"NVEC200_009378_1.1" 1.0841968208587 2.16611091736779 1.61648766383784 2.80012989152212 1.67291733634546 2.6791652410105 1.43827278197036 1.0632236928314 3.13250765582837 3.35643007125636 2.38448219090551 1.17435949059874 1.86697599030876 2.08054536658558 2.23398523282916 1.7826866051509 2.00368451306461 1.94875367368149 2.70188874088219 2.06302106028605 2.24513197911228 2.54905377504019 2.96176469475586 2.48779819904108 1.72912282673973 2.55269448575163 1.93345910758516 2.13282272080906 2.50542984965846 2.41314425210796 2.23076186556882 3.51310542801089 2.02548274075663 2.48039577864384 2.60060450205439 2.26376456251198 1.38083382634388 1.41896023801574 1.56308984038908 1.92962034087252 2.09113020953787 1.59979695158078 2.09234144781763 1.10683358897578 1.67339974070738 1.87847853862244 2.07658339967925 1.18503686917562 1.89861418093988 1.22863613818996 1.47955029006499 1.67528023585106 1.5505531950091 1.25446996677066 1.84968255637472 3.34182240374829 2.46211624254228 2.23633594398646 2.92621638891679 3.01008641082256 1.80960392973994 1.99419381848304 2.80659119831741 2.7638014574994 3.242382205427 1.66278280483839 2.26204704692919 2.36316603937088 2.47269240276771 1.14233262583483 2.9292115377304 1.93288742932387 3.66501429450805 1.59891345505649 1.1107539376324 2.1141908029851 2.44299281999887 2.76570040944096
"NVEC200_009467_1.1" 5.11743328340405 4.43707066303728 4.69920454136306 5.15881187951218 4.7163378610023 3.86885124158897 5.15166408961655 4.09589437810899 4.61110068720593 5.04633033119732 4.8692031536423 4.54893776707773 5.41039679832601 4.46080941346372 4.93879786578645 5.19538740789641 5.25841813779075 4.88058481417376 5.24004554609522 5.06053395234311 5.04494803634521 5.01275676152867 4.59265685810706 4.87800541634056 5.02120248256942 4.64665307137365 5.22917439072699 5.28145558652386 5.12163868407602 5.78863582803166 5.86436716027042 5.2049774902221 5.43546479531568 5.35764573724584 5.48466637228948 5.50496011855037 5.21339537434201 5.50995071871197 5.5042191352772 4.65326183423591 4.35899287511329 4.70527782488247 5.26853681496245 5.02779201051008 5.34882285518057 5.01327763473032 5.00559651584039 5.10445693546748 5.20368411022122 4.86317120360498 5.26222776688726 4.6627991596797 5.01549244525017 4.83291665754368 5.46229991278782 4.35670546867754 4.54558469486717 4.78340450142482 5.03140384421736 5.12371437010549 4.91831438062069 4.3963032261034 5.13324204789439 4.69820385432555 5.05933686092632 5.05696004849883 5.28542797167549 5.30385724166209 4.92960951394388 5.14117834386004 5.01525694221507 4.64164568237492 4.9524256399934 5.22394813926645 4.9795765864756 5.38089957195136 5.18115210201054 5.31156244127719
"NVEC200_009468_1.1" -0.0969981649615127 -0.0969981649615153 -0.0969981649615153 -0.0969981649615127 -0.0969981649615153 0.694845293698017 -0.0969981649615127 -0.0969981649615127 0.481128814967065 -0.0969981649615127 -0.0969981649615127 -0.0969981649615127 -0.0969981649615127 0.672574931898953 0.825873204439606 -0.0969981649615127 0.458695021725163 0.736678052939033 -0.0969981649615127 -0.0969981649615127 1.0160369244342 -0.0969981649615127 0.843171780919442 -0.0969981649615127 -0.0969981649615127 0.568529606461443 0.29307423323887 -0.0969981649615127 -0.0969981649615127 0.56939067642322 -0.0969981649615153 -0.0969981649615127 -0.0969981649615153 0.599953306133677 -0.0969981649615127 1.15323953692962 1.38083382634388 -0.0969981649615127 -0.0969981649615127 -0.0969981649615127 -0.0969981649615153 0.437422086833984 0.21105105573552 -0.0969981649615153 0.398173989037369 0.413539582627104 -0.0969981649615127 -0.0969981649615127 -0.0969981649615127 -0.0969981649615127 1.03362479409585 -0.0969981649615127 -0.0969981649615127 -0.0969981649615127 0.464509813717641 0.485966670188653 -0.0969981649615153 -0.0969981649615127 -0.0969981649615153 0.825996259071412 -0.0969981649615127 -0.0969981649615127 -0.0969981649615127 -0.0969981649615127 0.588371195665689 0.578019903794316 1.37295637705041 0.496834182422726 0.481874948479863 -0.0969981649615127 -0.0969981649615127 0.50132330949554 -0.0969981649615127 0.437026655494604 -0.0969981649615153 -0.0969981649615127 -0.0969981649615127 0.444789464114098
"NVEC200_009469_1.1" 2.50483646894593 3.29540460206801 2.76469666172805 2.06416862920026 3.14120620527606 2.82549797283503 2.42557778024556 2.86500451927158 2.34559718326964 2.59785459538101 2.49830794351758 2.47555240697672 2.76818082067062 1.83621980985786 3.00985623676965 2.57200430306587 2.73252086117108 1.80518093629623 2.70188874088219 2.79885022280791 1.63679185592994 3.0550683096233 2.96478390679475 1.39763790648474 2.50983448797499 3.10558847596624 2.23527127685654 1.96080085431064 3.18049657471893 2.55465253073811 1.22930609032086 2.53434554589913 2.19975030436433 1.70387185641778 2.42448624461398 1.15323953692962 2.92824229046729 1.93855977386088 2.46070301816901 3.48559535039039 3.12023115369546 2.23506241292757 2.70018361027948 2.63603695867752 2.13117418579256 2.9417678483452 3.00869271860415 1.38314906719186 2.51701295413077 2.908403545354 2.52467664873809 3.3176407214018 3.63253636552996 2.64492775364418 2.30416781255858 2.80469273545524 2.20012470115282 2.64519023902833 2.17460033203212 2.76541875096911 2.8286596014905 2.37948714367181 3.26344673401138 3.31997704503974 2.11982352509554 2.43230660483405 3.36646029498982 2.24612665424775 2.5879334000653 2.42985059536403 3.05052544872306 3.10827949952185 1.53269546041657 2.23403849646816 3.15298337839641 2.72081858215119 2.18178444923046 2.11905368100258
"NVEC200_009470_1.1" 3.00832316974098 3.00742185441131 2.64690592857642 3.59304128678362 3.31461237464831 2.6791652410105 3.47782565490673 3.26222562519971 2.69271383772605 3.59734561563004 3.48835925729171 2.47555240697672 3.55897272447679 3.14441236229502 3.00985623676965 2.7165017948183 2.63385837249938 2.41227349337903 2.79391938437074 2.79885022280791 3.09535619463185 3.5848917254907 2.50068754966333 3.02835619622361 3.54179495131437 3.35777299232449 3.31228877097533 2.87647787601542 3.47235711801125 3.19672998248132 2.99689562209209 2.75804148049512 3.13352037296491 2.32187449728962 3.05727332338901 3.11601260108448 2.57109729524132 3.08243526359671 2.66351200636309 3.31749923101518 2.52079155490822 2.85261150496172 3.08777499976784 3.24278721088748 3.84148644577484 3.27327550433654 3.27648110918722 2.86668563254745 3.39409408107401 3.36804521144402 2.99617436892546 3.61225385241367 3.74410338421184 3.19476170075904 3.48117409902092 2.48296497576203 4.1589402130633 3.57974074428786 3.430146074409 3.61412546185295 2.8286596014905 3.04482688586976 2.81831899326206 3.24093154575753 3.05769477489267 2.27492791332755 3.76803074500016 3.1746157117444 3.13452569427513 3.09919018375272 3.76878852231975 3.39857960365137 3.87213476440073 3.70942173352638 2.81926315583206 3.56958742912478 3.43841759502273 2.59661208505154
"NVEC200_009472_1.1" 7.51464306925876 7.33466286373689 7.19373419495492 7.43868644988526 7.55447123615743 7.36060579947414 7.39806938118453 7.55446047800989 7.22682094702881 7.33937828081158 7.48933186080726 7.58959688429727 7.42107751832337 7.64813072561164 7.66394300071978 7.49759634392536 7.5142342015505 7.58635288862123 7.54642539644261 7.44106837675232 7.60354129024962 7.45032445755486 7.59189255743438 7.24992169658535 7.60679932073836 7.33056893816832 7.4639291626066 7.6934542175559 7.66434162399894 7.58465627031537 7.73997886646523 7.50893947550202 7.7810552086545 7.76508890913813 7.89107317337565 7.89955854716626 7.74546669933037 7.79676250754614 7.66715203560677 7.48509267824554 7.40151710436383 7.40476519339893 7.36595370331194 7.31625624508941 7.52611661453928 7.52308881379325 7.54671706568439 7.39179998260435 7.43412122582705 7.18525824201314 7.40613150119484 7.70561873444042 7.52679055565323 7.62409408635389 7.59335155736421 7.21445083819857 7.37194749893491 7.38387812285372 7.55436371160436 7.18024287807804 7.64677134122751 7.67239398800668 7.73843157392214 7.56948945291205 7.54140188337398 7.50073572631053 7.62044232664341 7.73668735752141 7.72394042959524 7.50474567976222 7.57518179195462 7.58997633760506 7.57658552390773 7.49342570435425 7.48966975446497 7.55466062759774 7.86449354870086 7.51824008990747
"NVEC200_009471_1.1" -0.0969981649615127 0.799872748876419 -0.0969981649615153 -0.0969981649615127 -0.0969981649615153 -0.0969981649615127 -0.0969981649615127 -0.0969981649615127 -0.0969981649615153 -0.0969981649615127 -0.0969981649615127 -0.0969981649615127 -0.0969981649615127 -0.0969981649615153 0.442352002142857 -0.0969981649615127 -0.0969981649615127 -0.0969981649615127 -0.0969981649615127 -0.0969981649615127 -0.0969981649615153 -0.0969981649615127 -0.0969981649615127 -0.0969981649615127 0.401174578508191 -0.0969981649615127 -0.0969981649615127 -0.0969981649615127 -0.0969981649615127 -0.0969981649615127 -0.0969981649615153 0.328394386879869 -0.0969981649615153 -0.0969981649615127 -0.0969981649615127 -0.0969981649615127 -0.0969981649615127 -0.0969981649615127 -0.0969981649615127 0.33084503403114 -0.0969981649615153 -0.0969981649615153 -0.0969981649615127 -0.0969981649615153 -0.0969981649615127 0.413539582627104 -0.0969981649615127 -0.0969981649615127 -0.0969981649615127 -0.0969981649615127 -0.0969981649615153 -0.0969981649615127 -0.0969981649615127 -0.0969981649615127 -0.0969981649615127 -0.0969981649615127 -0.0969981649615153 -0.0969981649615127 -0.0969981649615153 -0.0969981649615127 -0.0969981649615127 -0.0969981649615127 -0.0969981649615127 -0.0969981649615127 -0.0969981649615127 -0.0969981649615127 -0.0969981649615127 -0.0969981649615127 -0.0969981649615127 -0.0969981649615127 -0.0969981649615127 -0.0969981649615127 -0.0969981649615127 -0.0969981649615127 -0.0969981649615153 -0.0969981649615127 -0.0969981649615127 -0.0969981649615153
"NVEC200_009451_1.1" 3.60816476704271 4.13062685209001 4.84005399284989 4.75010258306312 4.40718098494949 4.82193234694098 4.11716275048091 4.47867611387767 3.69123380887646 4.65152941351532 5.31985277808927 4.54893776707773 4.28330912211113 4.46080941346372 4.70398177694425 4.59171399032377 5.10112182683497 4.66877006391982 4.20998394291895 5.33022130531036 5.09170204196333 4.74157437483208 4.89297039737768 5.09083474576801 4.25595957830619 4.58210092933495 4.66208147331051 4.29775879226149 4.80936430434738 4.29265421783242 4.79268473811631 4.20354304069394 4.70184909512392 5.18416660798832 5.08488014377184 5.15955080974904 4.97898252151323 4.55712442574388 4.52063936110263 4.80931631326773 4.79856608345516 4.94010115376013 4.15778271426574 4.61455886935014 5.27941047214552 4.5089678292473 3.97351047748644 4.60659031109225 4.38467596206236 4.97507891123743 4.64571990602588 4.24835845220908 4.31331824052186 4.88106444570479 4.69197022432824 4.87465450985792 4.62797847867535 4.78340450142482 4.81913974866542 4.50572068970934 3.61413335325257 4.66258372260961 4.34411738231135 4.43963664433257 4.07510381677165 3.59591275727773 4.52369118577768 4.90589716045444 4.81599857295066 4.32344038967554 4.29605167749099 4.82402793067076 5.22841793295464 4.50553474910242 4.42691023832576 4.22201487121698 4.31080225901661 4.63219637584399
"NVEC200_009453_1.1" 4.90558327844371 5.04059700667567 4.63877470486425 5.00058386161631 4.83499980980131 4.63608411514522 4.78449168625812 4.78089881215773 5.27520877950829 5.00511307314284 4.6891419427172 4.58911058340479 4.78710937613143 5.26658013467096 5.03408197565946 4.95434597556832 4.92455287568923 4.86256369169476 4.91066057093924 4.56318071208774 3.96482371644384 5.19326097493198 4.87196302287644 4.60324985526768 4.9396283305618 4.61473801146268 4.28631812174984 4.67713276300083 4.73789347429807 4.4090533707517 4.66490637492988 4.7638927591455 4.51658930556012 4.19815702010245 4.61940037442792 4.73974011066865 4.66770781163739 4.36758680131861 4.73835932859775 5.07840654491324 5.07996890061988 5.01682737161085 4.47898710812663 4.77300367855326 4.45893400938381 4.6062290560236 4.85006334415719 5.07611054201737 5.00285341790549 4.88625797052959 5.38249747406867 4.76221544523866 4.31331824052186 4.44161895058092 4.35820963637321 4.73010153050753 5.06261295441216 5.05484273112018 4.99137619476507 4.63295305402208 5.05844961917835 5.05545290959852 4.63800458627917 4.40379680313922 4.78961738912729 4.70249093634625 4.71765574749015 4.60084669802626 4.44003031507748 4.41233278508684 4.85794237527318 5.02902361099502 4.68593393082112 4.74968123822436 5.03451480560554 4.976612424022 4.8048400459509 5.00194315226286
"NVEC200_009455_1.1" 0.611253217522251 0.610857660270848 1.00045171051708 1.480460560881 -0.0969981649615153 1.57830101141132 0.865894546961027 -0.0969981649615127 1.69566934821226 1.48356429952899 0.447457765109178 1.83950687459225 0.472063806566609 -0.0969981649615153 0.825873204439606 -0.0969981649615127 0.858872129221603 1.64572507318518 1.15102746365581 0.896641648954737 1.0160369244342 1.11393918178733 1.15283025088332 0.83579270625489 2.50983448797499 0.568529606461443 1.70361117543345 0.513939072911987 1.86606972517433 1.02348037334724 0.490397174597958 0.931009104048216 0.985800015236029 -0.0969981649615127 2.13197713628067 0.65951541094641 0.576648279544098 1.93855977386088 0.433407493636396 0.812525288320932 1.81628905163797 -0.0969981649615153 0.868051049537384 1.56862702843609 1.51060186862788 -0.0969981649615153 1.36542587616375 1.5573119958288 1.89861418093988 0.490024515677629 1.27374839195742 0.471701361579014 1.28138068746853 0.504450082270042 1.18243331927246 0.900004298428511 1.20636610651993 1.05321494156244 1.44614588126098 1.38434893667109 0.535130460528955 1.46694084985062 0.53091480823503 -0.0969981649615127 1.05110767634931 0.578019903794316 2.08577780043956 0.916286238704059 0.893858088541258 0.65184513639687 1.85110410702111 1.51455971674054 1.53269546041657 0.825904617161347 0.629734826841978 1.83799932101425 0.876187490742131 1.61620325924192
"NVEC200_009450_1.1" 3.67662402955739 3.53535677126757 2.97484146491062 3.53649255081092 3.04600406101479 3.79970187961318 2.74495341436141 2.86500451927158 3.46908816447848 4.02605800489746 3.43223228786685 3.03662684621938 3.3825857622255 3.14441236229502 3.15258467533514 3.07929896629747 3.28116580908619 3.77965304010528 3.64462561913576 3.42722323462051 3.5617870079414 3.91388180567919 3.25173600759023 3.23780647464945 4.06030208674994 4.1638254910082 3.89414177448112 2.87647787601542 3.38147630671089 3.92665463923747 3.71712377314327 3.59797837500243 3.2958952442055 2.9824496710041 3.72791835559367 3.31600590413393 3.83679998530979 3.35182352406784 3.83077773653829 3.25681370522258 3.07159663748862 3.011044513422 3.3620879771903 3.88239389319668 3.03727039232234 3.54266112757318 3.69743914429275 3.45619423690138 3.02120395804862 3.23048567803016 3.59177822441368 3.18059207939613 3.89677583091287 4.07843725679009 3.53753285359663 3.21895291880294 3.51829495077382 4.04590908767537 3.09452170048037 2.67368352070506 3.41991846812084 2.93407929951001 2.81831899326206 3.39491567078302 3.55309533458468 2.93146512017158 3.51309164451017 3.97225439657345 3.58651526652544 3.77177742815743 3.76878852231975 4.18857775160465 4.05321884169825 3.282515332318 3.87276627426478 3.6147050004224 3.55354227034376 3.53461614289901
"NVEC200_009452_1.1" 12.4049577097906 12.001226945239 12.2363527371026 12.1824726065866 12.066423230142 12.3848976271648 12.0392559096986 12.4998277339825 11.463133764831 11.9945948625531 12.0967525704666 12.4510550005364 12.1200966384395 12.1412456578225 12.0927324711143 12.5748368988131 12.0486353755809 12.1524567104329 11.9406896182149 12.279887025084 12.2515419157358 11.8454350049952 12.0494668046522 12.34192503924 12.2875780480765 12.0429274066321 12.0860559240196 12.1627179064248 12.2963688681855 12.2781640176405 12.4128700395548 12.0523832344601 12.5800232636381 12.6840354433483 12.5694149770893 12.4692912397931 12.4569407812815 12.2720266034555 11.9101809210184 12.0414776328945 11.7952449106548 12.2649044518093 12.253916088472 12.2242811482347 12.4846310454502 12.1812552728301 12.0061711528024 12.2433998562092 12.2031301067537 12.0504810923688 12.1774422867658 12.162854378718 11.8346809053519 12.2867270855736 12.3583407861118 12.1006556812176 12.1042056235699 12.1540094890638 12.2632009649611 12.1787846794563 11.9181280971592 12.3586100282273 12.172670091076 12.0189836537969 11.8368351788589 12.0826306801429 12.1922029353955 12.3875950249442 12.3909667739994 12.0815144135362 12.2376049168756 12.137000094731 12.2944131264008 12.6581127319626 12.0008713330611 12.2036599034681 12.0515365467156 12.0730620418587
"NVEC200_009454_1.1" 5.3448211522112 5.25712279443148 4.89275646656288 5.02133773775294 4.74693081853055 5.01733230159088 4.78449168625812 5.15273303462358 4.37517246576095 4.70398807793957 5.01020117084878 4.77473332229245 4.44176956560282 4.37177787140742 4.53183079695773 5.14519516121216 4.62400443896153 4.84431461165895 4.86895016452262 4.89065340116206 4.63559921155654 4.95674562783428 4.40066049327665 4.74715853865109 4.72917452018913 4.47951117047251 3.94940193581889 4.26113706802318 4.94248778204488 4.5843390065937 4.63793424749448 5.06542897468095 4.73053830433528 4.66243359808852 4.64802732671801 4.59333569881934 4.84574979661279 4.6264764466333 4.92749010846616 4.93083252773982 4.70396183801119 5.03538788149345 4.88969473506143 4.89620776768427 5.08155907585356 4.94054140658618 4.87717803072646 4.73905164329912 4.91015434943252 5.03828061745246 4.84496806333854 4.71336348157354 4.31331824052186 4.62244296210449 4.56214783756767 4.59767152089406 4.48791943065643 4.52220103674381 5.03140384421736 4.36617273490822 4.52614011441512 4.69690803336064 4.51471121684496 4.81195922959515 4.12296763085825 4.39345667926677 4.48866816660051 4.3544947595484 4.3117792609177 4.68631986737268 4.7546007839013 4.82402793067076 4.44779894998237 4.6806751854504 3.78590247317139 4.2791826123 4.1914369488764 4.94320459513235
"NVEC200_009456_1.1" 0.611253217522251 0.610857660270848 2.5186360998185 0.484217326913198 -0.0969981649615153 -0.0969981649615127 0.865894546961027 0.596730948999973 3.05462631395181 2.35703153491132 -0.0969981649615127 0.6744167972026 -0.0969981649615127 -0.0969981649615153 -0.0969981649615127 2.57200430306587 -0.0969981649615127 1.26164673842074 1.15102746365581 -0.0969981649615127 1.63679185592994 3.25408725782645 3.18516958900845 -0.0969981649615127 -0.0969981649615127 1.87780353990047 0.29307423323887 -0.0969981649615127 3.06842831686619 -0.0969981649615127 0.490397174597958 4.57096958636025 0.543687696880501 -0.0969981649615127 2.8755399820862 1.81281804508646 1.03406382877066 -0.0969981649615127 3.44699826875572 3.12720217131085 2.77559475320497 -0.0969981649615153 -0.0969981649615127 -0.0969981649615153 0.398173989037369 0.413539582627104 -0.0969981649615127 -0.0969981649615127 0.41582154719905 2.22986942816991 -0.0969981649615153 -0.0969981649615127 1.28138068746853 -0.0969981649615127 -0.0969981649615127 3.70478493700811 1.20636610651993 1.29584440702293 0.871752182528609 2.2341938805466 0.973185096740575 1.10739294762058 2.81831899326206 -0.0969981649615127 2.4551105882987 -0.0969981649615127 -0.0969981649615127 1.50564982935606 -0.0969981649615127 -0.0969981649615127 0.680929893062898 -0.0969981649615127 3.02065257862463 0.437026655494604 -0.0969981649615153 3.56958742912478 0.470143595508177 0.837745129465111
"NVEC200_009303_1.1" 3.20656590719768 3.379901387183 3.53499232054008 2.89314510394743 3.14120620527606 3.65058790220325 2.83742399732706 2.31502802350522 3.2766898212699 2.4824621904644 2.88065787673439 3.03662684621938 3.61328111514171 3.34484562518694 3.00985623676965 2.84783519447763 2.99351577802331 2.83825001098919 2.49808984339126 2.97922182873032 2.67171775202375 2.94421668120467 2.88314724031923 2.86966110662985 3.11618243953495 2.55269448575163 3.31228877097533 3.36476218963672 2.94691584756877 2.68351223750164 2.49403875785771 2.95166342105943 2.74089904540688 3.26983257796606 2.77529890141965 3.11601260108448 1.66019499722219 3.64708218968092 3.39096543725268 3.057750981752 2.85142332981269 2.93400175472325 2.96978135180407 2.81326116519894 3.10303196057917 3.49265848247009 2.25255296562713 3.05274845175358 1.73529121126732 3.66360481082851 3.12437295726481 2.85991417027922 3.15578945097074 2.52883077603746 3.36138792047162 2.06826130666607 2.96308158814795 2.55476674207992 3.016895119216 2.67368352070506 3.78527813601399 2.37948714367181 2.59303418731915 2.87268634080597 2.72698274173984 3.66098003348685 3.20322196836894 3.78562194083665 2.69464609880249 3.96047241493721 3.69627330271343 3.33129541161391 2.27844322751127 2.8514991951291 2.68834018625877 3.32004593598506 2.98443917473717 3.58671582138974
"NVEC200_009304_1.1" 2.34574858045951 2.3449163607855 1.84763665828779 2.47857850301458 2.28652495666878 2.12222498815596 1.1802852623703 1.41516646226477 1.21260257779385 2.7046970988975 2.12573276716354 3.03662684621938 1.67606698248072 2.08054536658558 2.09946395495611 2.23066611177595 2.73252086117108 2.68260978626169 2.12552741106512 2.06302106028605 2.54304649723544 2.69313985596795 2.12797344595604 1.14389491885179 2.65320191614152 2.6815225068638 2.14347186737678 1.76545532105378 2.1120270049835 2.41314425210796 2.6096092284475 2.95166342105943 2.62343390982103 2.9824496710041 2.96926633489705 2.26376456251198 1.38083382634388 1.70202696171738 3.07261175724918 2.44682855045262 2.09113020953787 2.23506241292757 2.54378831247928 2.43395259532827 2.7393974460605 2.29416764438938 3.19262234361516 2.72781547956925 2.61424792718919 2.36748501693001 2.09475331580495 2.44695790948395 0.519598152609757 1.9398333314704 1.18243331927246 2.22013087730736 2.78300071859648 2.64519023902833 2.93485300101608 1.78589518006272 2.47556420811374 2.53935956643388 1.57262348274468 2.22097016258648 2.29718544197347 1.66278280483839 2.80806053015089 1.92288284907629 1.69727645158777 2.04123467422876 2.09624775339545 2.63711424672945 1.82620060288974 2.09951592743673 1.47086945432537 2.1141908029851 2.18178444923046 2.59661208505154
"NVEC200_009305_1.1" 4.87677320598625 4.47598186780266 4.50974648357932 5.17742379071436 4.44499010112016 4.75043959372765 5.15166408961655 4.6208601526189 4.81381491971095 4.77926418493589 4.33804096141586 4.28112544708593 4.76328940881526 4.62391225859036 4.79385298713381 4.62871525050636 4.69912496902987 4.66877006391982 4.45519269008596 4.21282150379744 4.31933744828246 4.52756121997534 4.95421724805768 4.74715853865109 4.08762435569382 4.44362678669064 4.8625187988525 4.75820949347199 4.97393410763996 4.93435957980953 4.49494771924655 4.86355819194695 4.34166704382704 4.41001307495421 4.49884978195129 4.03604526772127 4.56970620550856 4.48426947445484 4.78258295407012 5.02481959192335 5.15670149828463 5.1758551967714 4.75349153803345 4.99140501141061 4.66892329637288 4.58252153357789 4.16169683068693 4.97226795021677 4.00899623582186 4.76694218549814 4.88171631388414 4.52804513222428 4.69287080594316 4.75754111085676 4.6414343141084 4.75518887387699 5.23024600054177 4.54586778912902 4.9078267572108 4.36617273490822 4.64947324811332 4.59138355652121 4.63800458627917 4.32933015418227 4.63314031343361 4.46807723278611 4.86148439739585 4.45187152033058 4.40902048957645 4.12731762850592 4.89080756776573 4.7486686043314 4.49031884138216 5.50244124163995 4.07509489346662 4.81203270657856 5.05980885734792 4.38980861812328
"NVEC200_009306_1.1" 0.611253217522251 -0.0969981649615153 1.00045171051708 -0.0969981649615127 1.39241881869494 -0.0969981649615127 0.463332492544558 0.596730948999973 0.481128814967065 1.22097050168938 1.15117878518463 -0.0969981649615127 0.472063806566609 0.672574931898953 0.437006090061029 0.642838371023347 -0.0969981649615127 0.379238839073206 0.447375614613134 -0.0969981649615127 -0.0969981649615153 1.11393918178733 1.40762654896999 -0.0969981649615127 1.08754371287251 1.02222308918669 0.599813236560941 -0.0969981649615127 -0.0969981649615127 0.56939067642322 0.906649556573418 0.931009104048216 1.59733857221568 0.599953306133677 1.27069452572882 -0.0969981649615127 1.03406382877066 1.06645226748786 -0.0969981649615127 1.92962034087252 0.743344477702173 0.826508573804106 -0.0969981649615127 1.10683358897578 -0.0969981649615127 -0.0969981649615153 -0.0969981649615127 -0.0969981649615127 -0.0969981649615127 -0.0969981649615127 -0.0969981649615153 0.471701361579014 0.519598152609757 1.25446996677066 0.464509813717641 0.485966670188653 1.20636610651993 0.395100024786138 0.467206623718648 0.825996259071412 1.30874924481108 0.627390136529481 0.966957365546585 -0.0969981649615127 -0.0969981649615127 -0.0969981649615127 -0.0969981649615127 0.496834182422726 -0.0969981649615127 -0.0969981649615127 0.680929893062898 1.24888772692164 -0.0969981649615127 1.38422447140716 1.47086945432537 0.756432860846267 0.687403681681135 0.444789464114098
"NVEC200_009307_1.1" 3.97729883911122 4.90459524319044 4.21087196645285 4.41578529237101 4.36835426619255 4.71331921586014 5.15166408961655 4.55151903381139 4.99152318648484 4.7546059993174 4.58991645195091 4.77473332229245 4.31642421427843 4.54466454385649 4.33631869065541 4.20748550526286 4.13989536480356 3.92566337986271 4.106102159839 4.06088951609199 3.96482371644384 4.95674562783428 4.30985094847263 4.38589427072652 4.59351869276768 4.98299049204703 4.57691289641263 4.59122694155044 4.45553202433642 4.55094434847928 4.11934853245954 4.57096958636025 4.05454450845578 4.44889149278985 4.14432233890056 4.51415676000688 3.89191262566959 4.72462788298041 4.09906391578481 4.2166928931003 4.57569505814989 4.14593967460847 4.50749948410251 4.20192367585471 3.91656152102997 4.0715831980773 4.0229079332421 3.77112233265118 4.14538482727042 4.36832522715138 3.97857170960865 4.17808845306045 4.92368008874822 4.44161895058092 4.74079566773157 4.54109724303604 4.33278675870635 4.44877816481931 4.2690767035888 5.19143351169309 4.46028027324106 4.12096138686426 4.69591266933304 4.29060401527863 4.34101941459006 4.70249093634625 4.52369118577768 4.38768934923663 4.17100474612179 4.36857112292825 4.82431101245631 4.33316426878203 4.68593393082112 4.53189458542547 4.89303562742138 3.65845428701784 4.43612452996959 4.94320459513235
"NVEC200_009301_1.1" 4.69067203019713 4.43707066303728 4.78535303110961 4.89208502035915 4.44499010112016 4.17219448042508 5.07776493254697 4.2786451230616 4.99152318648484 4.65152941351532 4.82625059190058 4.58911058340479 5.21351256552253 4.73517513465901 4.65685565998587 4.47465102677136 4.69912496902987 5.03338137794024 4.93107210497167 4.8679396745875 4.15294263587132 4.60248229303516 4.71566692943026 4.76980716949014 4.13725551298633 4.58210092933495 5.07620466355236 4.83497128171274 4.80936430434738 5.3383259925248 4.49494771924655 5.02294656289141 4.44914353976171 4.75841388704965 4.95343226930911 4.70450816785144 4.42773519158321 4.84590101737543 5.17981473295928 5.14689352690359 4.70396183801119 4.68190639447439 4.85683037729323 4.29443287871528 4.53237934214881 4.71925285249504 5.21136339036529 4.79229782311599 4.91015434943252 5.3184195916241 4.76853828312335 4.87756407992502 4.66478841727343 4.70501001178139 4.81106877063505 5.25469919631066 4.57357540265526 5.10349932853751 4.64947069222372 4.81572424324889 4.79014697427063 4.69690803336064 4.97852046349943 4.50875104139314 4.69778158710435 5.28047060596105 4.88860618040891 4.68336599289467 4.58580567666639 4.68631986737268 4.60418101354566 4.77422826258453 4.89027421211477 4.6082019455461 4.70262695678861 5.31408317446458 4.76955103810336 4.81802622357565
"NVEC200_009302_1.1" -0.0969981649615127 0.610857660270848 -0.0969981649615153 -0.0969981649615127 -0.0969981649615153 1.57830101141132 -0.0969981649615127 -0.0969981649615127 -0.0969981649615153 0.899703066587724 0.447457765109178 0.6744167972026 0.87908483736937 1.54190780222491 -0.0969981649615127 -0.0969981649615127 0.458695021725163 -0.0969981649615127 1.15102746365581 -0.0969981649615127 0.564296364753969 0.631958437249788 -0.0969981649615127 0.83579270625489 -0.0969981649615127 -0.0969981649615127 0.29307423323887 0.513939072911987 -0.0969981649615127 -0.0969981649615127 -0.0969981649615153 -0.0969981649615127 -0.0969981649615153 -0.0969981649615127 -0.0969981649615127 -0.0969981649615127 0.576648279544098 -0.0969981649615127 -0.0969981649615127 -0.0969981649615127 0.383512728199457 -0.0969981649615153 0.464758143685654 -0.0969981649615153 -0.0969981649615127 -0.0969981649615153 -0.0969981649615127 -0.0969981649615127 -0.0969981649615127 -0.0969981649615127 -0.0969981649615153 0.471701361579014 0.519598152609757 -0.0969981649615127 -0.0969981649615127 0.485966670188653 0.887548617815947 0.395100024786138 -0.0969981649615153 0.437086652949918 -0.0969981649615127 -0.0969981649615127 -0.0969981649615127 0.553279984580327 0.588371195665689 -0.0969981649615127 0.572068417945415 -0.0969981649615127 0.481874948479863 0.65184513639687 -0.0969981649615127 -0.0969981649615127 0.66697218213455 -0.0969981649615127 -0.0969981649615153 -0.0969981649615127 -0.0969981649615127 0.837745129465111
"NVEC200_009485_1.1" 5.38330652263029 4.11995462214304 5.10746646810084 4.44680172483693 5.08753261755685 5.42843194420886 5.15087144956125 5.06444105022873 6.0440912596138 5.64809044948375 3.85882231622794 6.22006777009185 5.89549274621887 4.75372312518063 5.87146761108848 5.30782470728138 4.83425707869259 5.74908585484532 5.14346524597476 4.43253461606951 4.34742912634656 5.0770363172183 5.7932975284149 3.70946885667763 6.12216750350309 5.92463619319563 4.91201414523346 5.07773552486779 5.59960666585786 5.25130999008775 4.4865660557167 5.04491749044348 5.60370682713562 3.70462199074779 5.75198491229502 4.65250898887913 4.27158355589204 5.33261089628815 4.92697793854818 6.06976416164631 6.23186452849062 4.75949174027068 6.16810115015652 6.65444440505391 5.21902987313829 5.34030649938961 5.11093513420501 4.51838983223841 4.58394895946415 4.57056582682354 4.15330649363267 5.90138265692894 5.60594999475602 4.87465755558104 5.65148397437701 5.34046357377709 6.27282924066004 5.77450620902857 4.54273265440457 5.17920946518939 6.60230609755811 5.70030828928877 5.75480764203627 6.46903385761791 5.14822810912013 5.60034274002461 4.51633699209085 5.13550007091764 5.57397747862495 4.84265979527942 5.56408779785995 5.46198310236162 4.16243231763766 5.82209530794715 6.49439508788934 5.63757800005085 4.70921920718104 5.70028809733785
"NVEC200_009487_1.1" 2.63962982416087 3.59716301276964 3.29781045753992 2.76502155923693 3.19669256718819 3.72707054805118 3.17014938284219 3.82598110372343 3.30414367323644 4.12352851323013 2.90331869214746 4.70785555864715 3.98910888063349 2.96550791405702 4.88744229886928 3.22772025225723 3.51130305392273 4.43375624268127 3.90017076371881 3.60717570755265 4.38399094504855 4.44821029193075 4.28676625732032 2.88667116477727 3.63775247608687 4.45995715489167 3.11489632577875 3.42387504986803 3.8899063209648 3.19672998248132 3.011259385848 3.9725948595611 3.7180048880073 4.28344329961559 4.03008053886748 3.85509907297822 3.45384436984594 3.83846678063111 3.50648417425429 4.38787489965943 3.70498674547842 2.99140578993889 4.02616398345015 4.13461457252667 2.69283063819452 4.92725740815205 3.57029597871207 3.84041043843772 2.80138383304749 2.65510598588471 2.92041572932847 4.3117257964048 4.32947236491653 4.04931901295497 3.8253484112022 3.32523250214931 3.21295631261339 3.37427788447238 3.32269429777795 3.54735910975099 4.21490493077804 3.64999878771101 4.54653636372553 4.35121112610753 4.44157353033648 3.94348729148182 4.65468509582917 3.32524367178941 4.80033454431364 3.14473402593903 4.24678541783168 3.93292841664333 2.7948781904951 3.07043908889785 3.09130205836063 3.40062426833687 3.0767584610776 3.5283424048441
"NVEC200_009491_1.1" 2.78613843314835 3.33666564110424 3.09666216187897 2.12080948559176 3.08359605789239 2.51629699382935 2.7278537589419 0.626168709700728 2.2498758814207 2.27048716916247 2.57586586092771 2.60892673191437 2.99316969407624 3.0400991842878 2.48114670828149 2.58877638382139 2.43408016885703 2.94184798678398 2.60947327654827 3.73507838021615 3.36777188862581 3.05773334447186 2.06539431795856 1.76463227293532 2.73980390757585 3.19963879570929 3.32546606238282 2.68251271760092 1.994774163708 2.55465253073811 2.43559584133441 2.91589125953434 2.23670010972413 3.26983257796606 3.08475721204443 3.11601260108448 3.45267176820917 3.31901664324768 2.51937652630981 3.27504410078599 2.06855734130775 2.60275194848366 2.50086826216037 2.88149879398655 3.11391927695542 3.04175434100994 2.25255296562713 2.95214692709961 2.50438452268034 2.77375221618958 2.53403370254208 1.69534305037447 2.07079141116463 2.32086032083343 2.86168144810191 1.98231246904112 1.64266086733752 2.82431720095944 2.51997162599053 3.23996063512938 3.24375771242061 2.67640527631555 3.26344673401138 3.56181898516181 3.64926137252511 3.22578521322037 3.7694321688528 3.05126637474795 3.51001974871185 3.25805721010657 3.14683644136803 2.02280791669026 3.29212683801045 1.42440130793268 2.33005060165036 2.04783619175791 2.22751218708376 1.63967496332133
"NVEC200_009493_1.1" 0.611253217522251 -0.0969981649615153 -0.0969981649615153 -0.0969981649615127 -0.0969981649615153 -0.0969981649615127 -0.0969981649615127 -0.0969981649615127 -0.0969981649615153 0.485765995087468 -0.0969981649615127 -0.0969981649615127 -0.0969981649615127 -0.0969981649615153 -0.0969981649615127 1.12949385506404 -0.0969981649615127 -0.0969981649615127 -0.0969981649615127 -0.0969981649615127 -0.0969981649615153 -0.0969981649615127 -0.0969981649615127 -0.0969981649615127 -0.0969981649615127 -0.0969981649615127 -0.0969981649615127 -0.0969981649615127 -0.0969981649615127 -0.0969981649615127 -0.0969981649615153 -0.0969981649615127 -0.0969981649615153 -0.0969981649615127 0.532853504382425 -0.0969981649615127 -0.0969981649615127 -0.0969981649615127 -0.0969981649615127 -0.0969981649615127 -0.0969981649615153 -0.0969981649615153 -0.0969981649615127 -0.0969981649615153 -0.0969981649615127 0.434032374387221 -0.0969981649615127 -0.0969981649615127 -0.0969981649615127 -0.0969981649615127 -0.0969981649615153 0.477330306392935 -0.0969981649615127 0.522533842589992 -0.0969981649615127 0.485966670188653 -0.0969981649615153 -0.0969981649615127 -0.0969981649615153 -0.0969981649615127 -0.0969981649615127 -0.0969981649615127 -0.0969981649615127 -0.0969981649615127 -0.0969981649615127 -0.0969981649615127 0.579011425656276 -0.0969981649615127 -0.0969981649615127 -0.0969981649615127 -0.0969981649615127 -0.0969981649615127 -0.0969981649615127 -0.0969981649615127 -0.0969981649615153 -0.0969981649615127 -0.0969981649615127 -0.0969981649615153
"NVEC200_009492_1.1" -0.0969981649615127 -0.0969981649615153 -0.0969981649615153 -0.0969981649615127 -0.0969981649615153 -0.0969981649615127 -0.0969981649615127 0.596730948999973 -0.0969981649615153 -0.0969981649615127 -0.0969981649615127 -0.0969981649615127 -0.0969981649615127 -0.0969981649615153 -0.0969981649615127 -0.0969981649615127 -0.0969981649615127 -0.0969981649615127 -0.0969981649615127 -0.0969981649615127 -0.0969981649615153 -0.0969981649615127 0.448354580476634 0.443507917373721 0.615258994154839 -0.0969981649615127 -0.0969981649615127 -0.0969981649615127 -0.0969981649615127 -0.0969981649615127 -0.0969981649615153 -0.0969981649615127 -0.0969981649615153 -0.0969981649615127 -0.0969981649615127 -0.0969981649615127 -0.0969981649615127 -0.0969981649615127 -0.0969981649615127 -0.0969981649615127 -0.0969981649615153 -0.0969981649615153 0.472878043182399 -0.0969981649615153 -0.0969981649615127 -0.0969981649615153 -0.0969981649615127 -0.0969981649615127 -0.0969981649615127 0.490506705907776 -0.0969981649615153 -0.0969981649615127 -0.0969981649615127 -0.0969981649615127 -0.0969981649615127 -0.0969981649615127 -0.0969981649615153 -0.0969981649615127 -0.0969981649615153 -0.0969981649615127 -0.0969981649615127 -0.0969981649615127 -0.0969981649615127 -0.0969981649615127 -0.0969981649615127 -0.0969981649615127 -0.0969981649615127 -0.0969981649615127 -0.0969981649615127 -0.0969981649615127 -0.0969981649615127 -0.0969981649615127 0.66697218213455 -0.0969981649615127 -0.0969981649615153 -0.0969981649615127 -0.0969981649615127 -0.0969981649615153
"NVEC200_009430_1.1" 5.77774619884079 5.30112499962817 4.99271514050442 5.12085186456918 5.60952468292831 4.98654868500949 5.58412378384213 5.46705748271933 6.44485934703085 5.23641019445109 5.75725455681319 5.54046930713518 6.19522011453004 5.13749523799203 5.47546754520264 5.03924725400805 4.98584191291728 5.36315963833988 5.35025064430272 5.04036107895409 5.15910929113846 5.55571766012278 5.65329665202928 5.39757158215992 5.65322915968967 5.7863463354094 5.86092700318652 6.2732343710706 5.22979718667798 6.25052697701275 5.24995861645587 5.26088516962343 5.50353815738256 5.08892051655817 5.50045127734107 5.37654178146958 5.12414698994847 6.2313213273096 6.32705109611218 5.91837912242502 5.53568397909306 5.75953248242042 6.09996070960921 5.6581369746797 5.74872955386857 5.54185259572071 4.95559229791007 5.18630014083479 4.6369077282227 5.38476859977181 5.73356227594429 5.1947414352938 5.82720627725922 5.23607325693498 6.10853283354557 5.46698273014564 5.47248842437032 4.89817689151725 5.01152883619257 5.30279307565501 6.0604660904366 5.27582851005637 5.31052178414414 5.77377455995539 5.30735074819852 6.19872816484297 6.0571155778155 5.49875321797626 4.95129623775526 6.48166663943283 5.28622207188234 6.12208199995612 5.04090376040592 5.30260374691661 6.0542303832017 5.57602535227944 5.54341786930705 5.82678225918309
"NVEC200_009431_1.1" -0.0969981649615127 -0.0969981649615153 -0.0969981649615153 -0.0969981649615127 -0.0969981649615153 -0.0969981649615127 -0.0969981649615127 -0.0969981649615127 -0.0969981649615153 -0.0969981649615127 -0.0969981649615127 -0.0969981649615127 -0.0969981649615127 -0.0969981649615153 -0.0969981649615127 -0.0969981649615127 -0.0969981649615127 -0.0969981649615127 -0.0969981649615127 -0.0969981649615127 -0.0969981649615153 -0.0969981649615127 -0.0969981649615127 -0.0969981649615127 -0.0969981649615127 -0.0969981649615127 -0.0969981649615127 -0.0969981649615127 -0.0969981649615127 -0.0969981649615127 -0.0969981649615153 -0.0969981649615127 -0.0969981649615153 -0.0969981649615127 -0.0969981649615127 -0.0969981649615127 -0.0969981649615127 -0.0969981649615127 -0.0969981649615127 0.812525288320932 0.383512728199457 -0.0969981649615153 -0.0969981649615127 -0.0969981649615153 -0.0969981649615127 -0.0969981649615153 -0.0969981649615127 -0.0969981649615127 -0.0969981649615127 -0.0969981649615127 -0.0969981649615153 -0.0969981649615127 -0.0969981649615127 -0.0969981649615127 -0.0969981649615127 -0.0969981649615127 -0.0969981649615153 -0.0969981649615127 0.467206623718648 -0.0969981649615127 -0.0969981649615127 -0.0969981649615127 -0.0969981649615127 -0.0969981649615127 -0.0969981649615127 -0.0969981649615127 -0.0969981649615127 -0.0969981649615127 0.481874948479863 -0.0969981649615127 -0.0969981649615127 -0.0969981649615127 -0.0969981649615127 -0.0969981649615127 -0.0969981649615153 -0.0969981649615127 -0.0969981649615127 -0.0969981649615153
"NVEC200_009433_1.1" 5.04158790496604 4.98772463336564 4.44062999505897 4.38408736074645 4.89086077649916 4.75043959372765 4.66340341360418 4.36201402131215 5.46779211437009 5.04633033119732 4.4554429019032 4.90775022204914 4.87864098708967 4.46080941346372 4.55771758777613 4.20748550526286 4.64948170732167 4.60516459406326 4.80403243826272 4.74867577978454 3.96482371644384 4.40733737017333 4.40066049327665 4.89870431871427 5.04740010805464 5.00777709868537 4.66208147331051 4.83497128171274 4.70078491497437 5.01003838653802 4.49494771924655 4.54117588861361 4.61219086391543 4.05429600733118 4.64802732671801 4.59333569881934 4.63577462327031 4.9844272276053 4.8254911927204 4.95012616554552 5.09564538985476 4.95966863372596 5.01414111554217 4.79428228639158 4.6022661179827 4.74083263368469 4.82242927435098 4.98756811659909 4.49091608467016 4.8158588657999 4.78802866442904 4.71336348157354 5.08070982906159 4.73151464198607 5.06223555473647 5.08698983225721 4.51704015737527 4.65870615338868 4.427462103271 4.58339829992929 5.05844961917835 4.59138355652121 4.85687389000511 4.94259483736644 4.5304004223686 4.57323530560898 4.68708565605406 4.7358681005956 4.71819371131205 4.94656129817483 4.98513648465912 5.2815958063143 4.79171884222319 5.28721195227873 5.00730718803036 4.36089888032378 4.5652108287874 4.79606498669468
"NVEC200_009435_1.1" 3.53629441596574 2.5039846591163 1.84763665828779 2.70070185840285 3.79631103119375 1.21723601240278 3.64066544216814 2.66639486920884 3.90302260407902 3.65177454510161 3.6448674333173 3.66175505125853 3.89030065109718 3.81902985084493 2.72974450800575 2.79984544431504 3.2144496542955 3.54512105106157 4.00197255100196 3.53513352805104 2.89903127507297 4.02699893671735 2.38682309267398 4.67699781310147 2.65320191614152 4.90596830516098 4.07894585416526 2.98304279910856 1.86606972517433 3.60678601641076 3.17639430005412 3.75209525297607 3.50961028361426 3.26983257796606 2.66756933739894 4.31616788947889 3.03002321824834 3.72307725193143 3.74397435326498 2.44682855045262 2.09113020953787 2.23506241292757 3.7677183098672 4.15169731717937 2.65421811163048 2.86523572184961 3.00869271860415 3.45619423690138 4.04432110193842 4.03859930078012 3.56382821218318 2.44695790948395 3.91276763834812 3.85558595443177 4.13453712240428 4.10677892078838 3.62914043669547 3.38355431118242 2.93485300101608 4.30634104584853 4.076557141591 3.04482688586976 3.30564382941682 4.66830609690639 4.25771044212811 4.04910873659388 3.25882537655558 3.68239439553533 4.20750696701903 3.9002752172518 3.73334892939763 3.78949235455412 2.76761753919048 4.1784921650367 3.8311056744105 3.01812350802131 3.40010291831856 3.57629070075685
"NVEC200_009428_1.1" 3.97729883911122 3.6756787646902 2.5186360998185 3.0629131051122 3.60916756090872 3.29624070188474 3.69110210753811 3.82914895710205 4.13141666650064 3.06705713432296 3.24916512016031 3.68173352292714 4.02741222916164 3.43550318585752 2.93282203315588 3.18244726923958 3.28116580908619 3.52852997553218 3.31254628961785 2.47734839469839 3.09535619463185 3.15800688464925 3.54505966680394 2.86966110662985 4.13725551298633 3.35777299232449 3.77683503383136 3.88147476924282 3.18049657471893 3.63949882131734 2.99689562209209 2.26948424059982 2.62343390982103 3.77717572229663 2.8755399820862 3.49162042774811 2.57109729524132 3.83460335749526 3.74397435326498 3.31749923101518 3.67357776043087 3.08418077065721 3.26522883736526 3.04395056414467 3.49470533943502 3.49265848247009 2.25255296562713 2.65302309962392 3.89751517921989 2.36748501693001 3.50021173988739 2.44695790948395 3.74410338421184 3.19476170075904 3.74323423207187 3.14556092838925 3.39821883063265 3.43515817838885 3.3051026510686 3.21921507836403 3.34890073876798 3.04482688586976 3.18473658715594 3.06852642335405 2.95565485724532 4.50398835633501 3.51309164451017 3.51222639247938 2.21027198830217 4.36857112292825 3.16242480699993 3.39857960365137 3.13226535590428 2.93288036916369 2.68834018625877 3.14656792250148 3.49712797293623 3.98639676625987
"NVEC200_009429_1.1" 6.15897258567847 5.96631004696861 5.80260546369867 6.19565544840354 6.08703629428929 6.35077377504051 6.3677961302327 6.07308274529517 6.26635014012206 6.14441135734397 5.81331857261571 5.80208745752862 6.23905628022257 5.95922050226458 5.83431347191907 5.87198577217869 5.96439915334195 5.80185283251762 5.91904829738538 5.82120054029518 5.92459521087962 5.73291216049023 5.9821598151302 6.03396074454856 6.05295547403191 5.88329526634461 5.97184033488893 6.05527431294984 6.18508764740975 6.1313206717086 5.51005105974785 5.93489873123401 5.74764075053955 5.76443532563393 6.07544705524087 6.05921868832397 5.43368327226049 6.00263185402039 6.03878909450377 6.18585267766139 5.65686966682498 6.24741212970432 5.87772517693918 5.78047111704222 5.85752042532865 5.7688822436131 5.81250858028255 5.77658520693581 5.89724029792966 5.97517083871777 5.93931336023928 5.89880695293449 6.13417015269898 6.27323139603859 6.1632900610157 6.13548491105322 6.21216582047373 5.87538009836184 5.98027793935227 5.7915753384009 5.88332547014347 5.63570510166074 5.80737539975234 5.59461688388069 5.38791918777893 6.04876409672245 5.707109131724 5.8597570905028 5.90730785005216 6.34156194896591 6.06794877710967 6.08170892958698 6.27254575417602 6.00403046321109 5.95803980288053 5.6963387933143 5.95295530011395 6.27872842750531
"NVEC200_009432_1.1" -0.0969981649615127 1.43911653679213 1.34110407325967 0.897377665999084 1.67291733634546 2.12222498815596 0.865894546961027 -0.0969981649615127 0.892736370293958 2.219648273808 -0.0969981649615127 1.17435949059874 1.86697599030876 1.17175390684731 1.59886749834781 -0.0969981649615127 2.41364660400643 0.736678052939033 0.447375614613134 0.896641648954737 1.0160369244342 1.11393918178733 0.843171780919442 0.443507917373721 1.08754371287251 1.64483278487112 0.29307423323887 1.5394544116572 1.86606972517433 0.56939067642322 1.22930609032086 -0.0969981649615127 0.543687696880501 1.06788554603731 1.53872541910438 0.65951541094641 1.38083382634388 1.06645226748786 0.433407493636396 1.36602252410444 1.03110581128683 -0.0969981649615153 0.868051049537384 1.35612894359349 1.05905330919535 0.413539582627104 1.02101150605877 1.38314906719186 1.55109030703276 -0.0969981649615127 1.03362479409585 0.878538105624469 1.5505531950091 0.92766034499202 1.65962167782133 1.70607265292724 -0.0969981649615153 1.29584440702293 1.44614588126098 1.59904752422256 -0.0969981649615127 -0.0969981649615127 1.80087705900707 1.61576620986177 -0.0969981649615127 -0.0969981649615127 1.37295637705041 0.496834182422726 0.893858088541258 0.65184513639687 -0.0969981649615127 2.39500547058648 2.06997043454297 1.13190623816302 1.47086945432537 -0.0969981649615127 1.04310212195016 2.11905368100258
"NVEC200_009434_1.1" 3.80450576495754 3.86347824730097 3.88639653253435 3.35219132776315 4.15680573415217 3.79970187961318 3.78697520390555 3.42616259745744 3.8379318879972 3.35643007125636 3.7860464985861 3.95200068027567 4.52911234482303 4.2269959725375 3.66241213187979 3.81658242935432 3.90624341655267 3.61718414365412 3.59432008771293 3.64608901063754 3.86068679933566 3.42895031828482 3.69612358229072 3.90281492988484 4.23167181997845 3.35777299232449 3.68213816378983 4.43560209019251 3.71499261169202 3.35988965873327 3.23148920269785 3.20066985578062 3.04492215319783 3.18025165214946 3.72791835559367 3.57201183160368 4.56970620550856 3.94731399008682 4.41221802800778 3.31749923101518 3.39820825592824 3.88447828177617 4.10278209855402 3.47134474237515 3.98792232089949 3.76957307508942 4.0229079332421 3.96909049268938 3.93564074789742 4.33515185184022 3.63547047069914 3.44279242577456 3.89677583091287 3.85558595443177 4.12062087625392 3.59790276581042 4.19542586316782 3.62488494395307 3.93106821316836 3.841922313898 4.16190144446513 3.90305585170104 3.40904892473337 3.77753307278102 3.242382205427 3.94844795092556 4.25854309255919 4.0572341503018 3.84004299694793 5.03320164610343 2.30572384861405 4.02787017390308 3.87213476440073 2.23403849646816 4.31588543194826 3.47488515232332 3.607833341332 3.53461614289901
"NVEC200_009436_1.1" 6.72556129391819 5.11644090189333 5.39102866170768 5.53581394774241 5.31505037494171 5.83234924404794 6.20377668736528 6.29745044346173 6.1073325425238 6.03604199156542 5.52180938687455 6.09868308364838 6.76368562060156 6.11820644577872 5.69423050403852 6.09164966978788 5.88081892891859 5.92535552826942 5.8754572615331 5.54871832489588 6.09492235907292 5.81396458944756 5.73700531256548 5.98640561021677 5.94561369292494 5.93590329906427 6.12968917133241 6.43698270205608 6.0878340319381 6.41276775414091 5.97356368976883 5.80540934811314 6.05038529228857 6.24496564544025 5.59169715840777 6.41077765481794 6.04514248844131 7.11679918250698 6.54810920162159 5.68496820788188 5.11115336600775 4.79515194606669 5.90477300807932 6.04785032005029 5.60859599198263 5.59020672979915 4.9037924980737 5.37264309842938 5.80756767580846 5.30113821803917 5.46502089178784 5.52706176223713 6.21062530236497 6.0701535287599 6.33705701462951 5.38898725121027 5.73045054112724 5.4679816250482 6.12604075818975 5.66627457328904 6.60859008103175 6.08771843462266 6.3793556220147 6.1966670221232 6.11194113556008 6.53878186065887 6.40904587457403 5.89481435145118 6.92919000295113 6.69157845985661 5.50356161412804 6.5210157671132 5.67800322354781 5.7693973789669 6.071185817946 5.77793847251143 5.79965418132952 5.73975604103765
"NVEC200_009437_1.1" 1.43978481729034 3.379901387183 2.8735919305733 2.35321881859211 1.90765594599443 2.33267445998213 2.30120561642504 2.47338503735821 2.69271383772605 3.35643007125636 3.03952034462796 2.78319518135045 3.03012967839269 3.60133249857142 3.45766664155885 2.23066611177595 2.52795003333005 2.30959709076381 2.60358495002921 2.97922182873032 2.54304649723544 3.42895031828482 3.3153660188314 3.42066817964007 2.65320191614152 3.0106778920086 3.31228877097533 3.2196208587361 3.78757870325129 2.25623131316642 2.90937930790236 3.34560747977068 2.84951600172107 3.18025165214946 2.66756933739894 2.44546332744077 3.29828300160613 2.62101542710586 2.75513926316474 2.55159371459356 2.4247692160046 2.47151073913585 2.96978135180407 2.06521757485577 2.13117418579256 2.17240304095812 2.90711481768962 2.65302309962392 2.41274785353891 2.908403545354 2.61475053176125 2.18558633540512 3.44712508734379 2.85236969396472 2.42859719611965 1.70607265292724 2.20012470115282 3.33003592927401 3.430146074409 3.40183169743563 2.8286596014905 1.75452096190934 1.57262348274468 3.06852642335405 2.95565485724532 2.57419349551116 2.80806053015089 1.72929724289679 2.9742893398571 3.29891870087935 1.85110410702111 2.63711424672945 3.42309261329913 2.8514991951291 2.20439162967377 2.34590821086125 2.89993066023832 3.17498462508002
"NVEC200_009439_1.1" 5.86834277177354 5.72921922608377 5.82989006312908 5.36771915266908 5.73691404789968 5.5883444733816 5.2219616464535 6.00986281446274 6.07250614753366 5.62444209745434 5.63813418409772 5.63943864533507 6.1033374491679 5.31514484983569 5.54182076425119 5.70878186849017 5.87002254399936 5.86657643064291 5.75699772426428 5.63195961237982 4.92097083682581 5.76588155020072 5.10586678318977 5.44055462291447 5.43245983729043 5.553664937794 5.31583510812906 5.33529599563496 5.78510780514111 5.68469663030878 5.3024324461939 5.41667709171125 5.64588644202163 5.49401557313756 5.28040665441725 5.6038805931912 4.92715637038984 4.9844272276053 5.12933661346613 6.10208630260221 6.04381789198755 6.10530831537755 5.96255132110645 5.941719591642 5.57422868448827 5.96499548596476 5.89441758543107 6.3022306412015 5.62128615408188 5.69042130537943 5.81181765561927 5.51285764264005 5.70842633878707 5.59479867228353 5.85495810276301 5.7919193530322 6.03223866385675 5.45554024145356 5.85203901822216 5.51589961226916 5.79257524543265 5.78676428509476 5.5491503496859 5.85564690656023 5.38791918777893 5.47395371766363 4.86148439739585 5.371790352408 5.48494949098978 5.28935405152658 5.800306611315 5.41756622561077 5.17728250099331 5.87612873666496 5.77657106605561 5.469530333926 5.57100990692054 5.83757332742426
"NVEC200_009441_1.1" 1.7248306325986 2.16611091736779 2.22180010088609 3.21479058603253 1.90765594599443 2.33267445998213 3.15743392897105 2.47338503735821 2.2084699414098 2.98463822097549 2.88065787673439 3.03662684621938 3.50253972581051 3.24810696592105 3.21898082596295 0.642838371023347 1.64689312059317 2.59800384592245 2.96204465651923 2.21474012973246 3.18433154087558 3.25408725782645 1.97875346346714 2.95118959093569 3.01361104147267 2.55269448575163 3.39423314682667 2.42537389337249 2.32209652108847 2.91112019994165 2.90937930790236 2.11626192767646 2.49555013291933 1.94051709100424 3.05727332338901 2.05583921592765 2.70022139837345 1.93855977386088 1.59081337668267 2.33385566972276 2.32189725665845 2.85261150496172 2.0953500241254 2.43395259532827 2.36358146167369 1.54589073131933 1.8761293394077 2.09820580202519 2.94848241138969 2.22986942816991 2.52467664873809 2.18558633540512 2.79034050546569 3.03369935209388 2.01759441984288 2.48296497576203 2.87584910027848 2.81062758602261 3.16818386048623 3.01008641082256 3.19543030991933 3.33368846358949 2.9190099989445 1.61576620986177 2.59744141181843 3.12837468458747 2.91745115049927 2.51003753413086 2.5879334000653 2.7356903141904 1.85110410702111 2.84437175369861 2.46055973408518 3.08304392522849 1.75881189992656 2.72081858215119 3.02490678346251 2.69483217240058
"NVEC200_009443_1.1" 3.20656590719768 3.29540460206801 3.06944882915529 2.89314510394743 3.79631103119375 3.29624070188474 3.69110210753811 2.86500451927158 3.52791276024413 3.06705713432296 3.59456120865354 4.01233657854244 3.18158969132258 3.24810696592105 3.45766664155885 3.4538761290208 4.10348768982922 3.22428650358199 3.48811968170341 3.41492830684183 3.4937859053771 2.94421668120467 3.43477925682626 2.78324792898803 3.61368868732292 3.19463872798358 3.1329584500773 2.77622694564617 2.94691584756877 3.97781341063688 3.61016862092008 2.95166342105943 3.50961028361426 3.71473896918404 3.29304369364394 3.78936286426895 2.57109729524132 3.35182352406784 2.92259062986332 3.19346298444154 2.85142332981269 2.67460859961727 3.16139578392685 2.97107714931969 3.10303196057917 2.78441516220174 3.19262234361516 2.9933543842428 3.28018058995643 3.60913947541578 2.52467664873809 2.94700942227897 3.07273505247981 2.94588152325044 3.36138792047162 2.48296497576203 3.39821883063265 3.71114440923803 3.84384221227189 3.28269062239351 3.02366903804628 3.57424982829719 3.5412941400901 3.66091653284476 3.4814630543768 3.21758983355457 3.93343864881043 3.01382584054827 3.13452569427513 3.77177742815743 3.16242480699993 2.63711424672945 2.8996754565186 2.47044845074271 3.15298337839641 3.26450584916982 2.94280360924317 3.58671582138974
"NVEC200_009438_1.1" 3.53629441596574 3.00742185441131 3.15823210928928 2.59391084500571 3.39407813228827 2.51629699382935 2.83742399732706 1.93414815168668 3.74180881937818 2.35703153491132 3.11283945006586 3.25212082198207 3.31864872436027 1.83621980985786 3.28245524460572 3.81658242935432 3.28116580908619 2.68260978626169 2.96204465651923 2.59266167826227 2.40176548069509 2.38896433197294 2.60621895110369 3.17131199484908 3.01361104147267 3.35777299232449 2.48009141769508 3.49662716740921 2.1120270049835 3.50645755672556 2.36839765971037 3.03952830768572 2.02548274075663 2.32187449728962 2.8755399820862 2.26376456251198 1.89413729696338 3.35182352406784 3.14215083689141 2.98478658079443 3.67357776043087 4.14593967460847 3.67020362796322 3.62175381929375 3.4448526968071 2.86523572184961 2.7978395997208 3.16466889755301 3.1564955655254 3.36804521144402 3.45215269972023 2.18558633540512 3.51161300528132 3.19476170075904 3.29754617107339 3.14556092838925 2.78300071859648 3.21664768007717 2.55015405256967 3.08321645253062 2.8286596014905 1.99419381848304 2.81831899326206 3.66091653284476 3.15299183272337 2.43230660483405 2.56073213770858 1.92288284907629 2.21027198830217 2.86729874977522 2.65089028501751 2.93780872254384 1.82620060288974 2.76525149593087 3.57971740118342 2.72081858215119 3.02490678346251 3.42440823125978
"NVEC200_009440_1.1" 4.31458566856973 5.50300705995212 4.57570257744032 4.67350257671451 4.11050145786438 4.6752184542549 4.2237959593082 4.36201402131215 4.40686128759313 4.35612924537078 4.8692031536423 4.23122533396962 4.02741222916164 4.62391225859036 4.63270246973642 4.25559171456188 4.64948170732167 4.12023035796648 4.53737049844348 4.74867577978454 4.72728854884453 3.97154873165692 4.85064523011414 4.83569480013279 4.69643756429344 4.1638254910082 3.92203642065821 4.3334738687737 4.49941321659864 3.81855039900969 4.11934853245954 4.24109134233232 4.22553470959798 4.32896449253444 4.43457376584888 4.51415676000688 4.60311858288007 4.24062998995854 4.09906391578481 4.3092509420014 4.35899287511329 4.97897426468701 3.96565434345425 4.29443287871528 4.8329444517269 3.72695636406046 3.6352677323179 4.925369098866 4.9847839920552 4.95338105436544 4.58015342631071 4.47040987988489 4.41796968299947 3.64864073411744 4.47824930462662 4.38912087294859 3.68152489061688 4.01232535604633 4.16496489127145 4.30634104584853 4.24247784418513 4.21869839136942 4.30743711614456 4.47460768146254 4.02559738853275 3.84023344947219 4.21634959153337 4.13748552801492 3.74390976044894 4.61320015587946 4.29605167749099 4.06975628513681 4.26395686969634 4.1784921650367 4.76892831468486 3.47488515232332 4.00171698181854 4.06195954670766
"NVEC200_009442_1.1" -0.0969981649615127 -0.0969981649615153 1.00045171051708 -0.0969981649615127 1.67291733634546 0.694845293698017 0.865894546961027 0.596730948999973 1.21260257779385 0.899703066587724 1.62212003277149 0.6744167972026 1.19618158243307 -0.0969981649615153 0.825873204439606 0.642838371023347 1.42881957512748 1.94875367368149 0.841682342518917 0.483727328691187 1.35954685789203 1.7628759169049 1.81229981763428 0.443507917373721 1.72912282673973 2.41122442274868 0.29307423323887 1.5394544116572 -0.0969981649615127 1.02348037334724 1.22930609032086 0.506696129670085 -0.0969981649615153 1.06788554603731 0.941239103296726 0.65951541094641 0.576648279544098 1.06645226748786 0.82037287676627 0.812525288320932 1.03110581128683 0.826508573804106 0.868051049537384 1.75380656635973 1.30242219777562 1.08807120743463 0.567700059316441 1.18503686917562 1.3398804475749 1.71476783158182 -0.0969981649615153 0.878538105624469 -0.0969981649615127 0.92766034499202 1.18243331927246 0.900004298428511 0.887548617815947 1.5034831291743 1.66550436933268 1.78589518006272 1.58080327224106 1.46694084985062 1.3013432491926 -0.0969981649615127 0.588371195665689 -0.0969981649615127 1.02738805193147 0.496834182422726 0.481874948479863 0.65184513639687 0.680929893062898 1.24888772692164 1.16381950758064 1.38422447140716 0.629734826841978 1.04717165576845 1.04310212195016 1.14626004919082
"NVEC200_009444_1.1" 7.10050564137758 7.24739149005828 7.45260150841895 7.67314262808349 7.32533191568002 7.18870436515643 8.09250117300236 7.13590305496399 7.06244954055702 7.64797151724136 7.61136484765298 7.18018315646668 6.84383552679224 7.46655905991256 7.45943079922891 6.99403829379256 7.13134226932868 6.92610700194828 7.38193997197969 7.30818069565039 7.5290565973432 7.48043176396094 7.13908246803451 7.49049579863181 7.41388442801264 7.61899803035892 7.6232145892432 7.35415398850827 7.61532896632308 7.45525849619554 7.49896495832963 7.60206702606467 7.22794740119681 7.30653813982817 7.2634197319285 6.88566872300573 7.3424493025488 7.10572466695632 6.93851831563601 7.12231170421114 7.36963516591882 7.22644220481614 6.88534682005957 6.95924580916137 7.384544573465 6.9633659719617 7.48636406192984 7.07832399303195 7.27965344580805 7.40099245162627 7.41242431738145 7.38919836795465 7.40475710703334 7.04958553384666 7.37101545266273 7.38888702678418 7.30256271372955 7.83901164294597 7.67298392903469 7.67014861949409 6.82028209933953 7.2143631722799 7.28951106481178 6.82375162276832 7.21135390657941 7.02624475326686 7.67987064955131 7.44105848271519 7.24671202567579 7.23915142410289 7.27880566579492 7.15190196536691 7.49018062106683 7.52984826785943 7.49946648401089 7.69519225810799 7.53738306507766 7.40309653408986
"NVEC200_009457_1.1" 7.46227568503247 7.13031033786473 7.19373419495492 7.48797971374899 7.3303911770168 7.10519476094722 7.62581597365864 7.18823943783057 7.04241378879269 7.48888807673012 7.23807572246439 7.54943779726371 7.59646083651303 7.51932994837403 7.4317013028683 7.10323428026059 7.09007089016584 7.44515437856855 7.35575478834471 7.5087039658264 7.66666833613376 7.3120708218385 7.54952218471497 7.22964171958302 7.3782065492694 7.60281988985582 7.45679558112943 7.52991286505337 7.41796121581263 7.43251716736501 7.46483827068631 7.42578101650613 7.4683449886804 7.58045956772525 7.4415966609339 7.47729898730249 7.47469115483199 7.28800095808173 7.33727764290473 7.43803790857819 7.42962060952936 7.39401828760775 7.1658375808928 7.3051812964226 7.38784637426397 7.44963796384347 7.62077913706922 7.2145947941372 7.50873045745921 7.4089854314129 7.3217244969988 7.51211237156031 7.68545771482566 7.89128780828391 7.47928655886568 7.53365536116172 7.43433669131213 7.5800233888885 7.60497918007407 7.50364359505832 7.81100266896472 7.58803642343383 7.55893076458176 7.14465404617476 7.43165378215741 7.63634907763595 7.64052500017485 7.93497200837254 7.69209336310306 7.63049990957517 7.71020197389894 7.78803302244468 7.33551673417747 7.54610480607874 7.69970285787832 7.89814550883198 7.68515707121427 7.2131440800437
"NVEC200_009459_1.1" -0.0969981649615127 -0.0969981649615153 -0.0969981649615153 -0.0969981649615127 -0.0969981649615153 -0.0969981649615127 -0.0969981649615127 -0.0969981649615127 -0.0969981649615153 -0.0969981649615127 -0.0969981649615127 -0.0969981649615127 -0.0969981649615127 -0.0969981649615153 -0.0969981649615127 -0.0969981649615127 -0.0969981649615127 0.379238839073206 -0.0969981649615127 -0.0969981649615127 -0.0969981649615153 -0.0969981649615127 -0.0969981649615127 -0.0969981649615127 -0.0969981649615127 -0.0969981649615127 -0.0969981649615127 -0.0969981649615127 -0.0969981649615127 -0.0969981649615127 -0.0969981649615153 -0.0969981649615127 -0.0969981649615153 -0.0969981649615127 -0.0969981649615127 -0.0969981649615127 -0.0969981649615127 -0.0969981649615127 -0.0969981649615127 -0.0969981649615127 -0.0969981649615153 -0.0969981649615153 -0.0969981649615127 -0.0969981649615153 -0.0969981649615127 -0.0969981649615153 -0.0969981649615127 -0.0969981649615127 -0.0969981649615127 -0.0969981649615127 -0.0969981649615153 -0.0969981649615127 -0.0969981649615127 -0.0969981649615127 0.464509813717641 -0.0969981649615127 -0.0969981649615153 -0.0969981649615127 -0.0969981649615153 -0.0969981649615127 -0.0969981649615127 -0.0969981649615127 -0.0969981649615127 -0.0969981649615127 -0.0969981649615127 -0.0969981649615127 -0.0969981649615127 -0.0969981649615127 -0.0969981649615127 -0.0969981649615127 -0.0969981649615127 -0.0969981649615127 -0.0969981649615127 -0.0969981649615127 -0.0969981649615153 -0.0969981649615127 -0.0969981649615127 -0.0969981649615153
"NVEC200_009460_1.1" 5.99438856089951 5.8227524960587 6.14435327290602 6.30971632797993 5.86794715862184 6.11495876555528 6.3205180653543 6.43257180631991 6.26635014012206 6.08631198235801 6.24698322338946 6.31453363696764 6.50630434510865 6.33389918920427 6.16419925829582 6.33074710166995 6.1895032715854 6.26671575560949 5.94938329319148 6.31666694220102 6.26775195751823 6.47306871359205 6.06778966629855 6.32142409346195 6.426770983969 6.46062020700093 6.52482189134924 6.55621164106794 6.47610841847011 6.00137022252821 6.22307961101283 6.20569418049629 6.42857647862521 6.49763486702125 6.34391950905421 6.38267852315022 6.56935822339141 6.36921639855316 6.11858953448217 6.41835107607063 6.50355040713357 6.309731047006 6.04266569822161 6.47720902764878 6.51239319794761 6.10470169041796 5.88108496828755 5.95062096057943 6.13699525672328 6.21287635959256 6.19430372894531 6.36990078233135 6.38714148005707 6.32636446567938 6.53260714465676 6.29795112468505 6.44211429246831 6.24424608404086 6.33238127504416 6.15600618202528 6.2863174151862 6.41085345978961 6.3930655891097 6.14332893757034 5.82413193982929 6.40272840178089 6.18295044963308 6.28668181007119 6.41623706573297 6.52217463700463 6.40018817655404 6.39347667194209 6.32046735635946 6.44650382995874 6.56403538930381 6.31080400657843 6.38473533943372 6.1547760988567
"NVEC200_009458_1.1" 0.611253217522251 0.610857660270848 1.00045171051708 -0.0969981649615127 0.58340267238915 -0.0969981649615127 -0.0969981649615127 0.596730948999973 -0.0969981649615153 0.485765995087468 -0.0969981649615127 -0.0969981649615127 0.472063806566609 -0.0969981649615153 0.825873204439606 0.642838371023347 0.458695021725163 1.02291004738624 -0.0969981649615127 0.483727328691187 -0.0969981649615153 -0.0969981649615127 -0.0969981649615127 0.443507917373721 -0.0969981649615127 1.02222308918669 0.29307423323887 -0.0969981649615127 0.689368600553846 -0.0969981649615127 -0.0969981649615153 -0.0969981649615127 -0.0969981649615153 1.06788554603731 0.513568118883651 0.65951541094641 1.66019499722219 1.70202696171738 -0.0969981649615127 -0.0969981649615127 0.383512728199457 1.13263899852132 0.464758143685654 0.423552027692822 -0.0969981649615127 -0.0969981649615153 0.567700059316441 0.344436875017685 -0.0969981649615127 0.490024515677629 0.745394833787595 -0.0969981649615127 -0.0969981649615127 -0.0969981649615127 1.65962167782133 0.900004298428511 0.477680604427882 0.395100024786138 -0.0969981649615153 0.437086652949918 -0.0969981649615127 -0.0969981649615127 -0.0969981649615127 1.34044919798228 0.588371195665689 1.38318954968085 -0.0969981649615127 0.496834182422726 -0.0969981649615127 -0.0969981649615127 0.680929893062898 -0.0969981649615127 -0.0969981649615127 0.825904617161347 -0.0969981649615153 1.28903218532693 -0.0969981649615127 -0.0969981649615153
"NVEC200_009523_1.1" 2.34574858045951 3.53535677126757 3.39586149410002 3.14084950662168 2.71567451709841 2.12222498815596 2.92432293760953 2.97502316656049 3.40776271746132 2.80416976247153 3.18261192692763 2.47555240697672 2.94798688185633 3.24810696592105 3.75482814649742 3.61005820374349 2.73252086117108 3.16670192410685 3.48811968170341 3.41492830684183 2.54304649723544 2.54905377504019 3.04204741856658 2.69132722084894 2.17165666820549 3.43290665628236 3.26950239859881 3.14117983668129 2.94691584756877 3.10766459734186 2.07859709184139 3.34560747977068 2.35521806071536 2.9824496710041 2.66756933739894 1.81281804508646 2.09538450512017 2.14171992827318 2.75513926316474 3.19346298444154 2.52079155490822 2.5766306531439 2.54378831247928 2.63603695867752 2.81982678368995 2.69879689155288 3.57029597871207 2.30775590142379 2.61424792718919 3.15645266894495 2.92753355179591 2.94700942227897 2.79034050546569 3.47127921181046 2.84060123089477 3.06759356903632 2.20012470115282 2.64519023902833 3.16818386048623 2.85166799769926 3.41991846812084 2.93407929951001 2.46565967305053 2.87268634080597 2.95565485724532 2.43230660483405 3.36646029498982 3.09645964268192 3.20842922972182 3.09919018375272 3.36313258961151 2.25678605644683 3.33251151717995 2.09951592743673 2.20439162967377 2.63582438795274 2.10836003059622 2.25405826744455
"NVEC200_009525_1.1" 4.31458566856973 4.5138710946376 4.63877470486425 4.64703798234341 4.91800055629364 4.63608411514522 4.58555107645192 4.58660615110525 4.74109375359101 5.06650562338909 4.7593244450293 4.23122533396962 4.41143934079058 4.37177787140742 4.14466645320067 3.99721076223681 4.92455287568923 4.29164840258299 4.53737049844348 4.13885460445665 4.53768476209664 4.70803823485358 4.61811226357713 4.02081116065855 4.66294047485932 5.00777709868537 3.94940193581889 4.10457962173459 4.77407142543973 4.4090533707517 4.43353400531786 4.54117588861361 4.14257137692738 3.83702206624646 4.14432233890056 3.64815903884924 4.5004663586388 4.24062998995854 4.38378992940853 4.45142831557122 4.87722368397811 4.63399607641139 4.84570709371703 5.16480304468266 4.45893400938381 4.55841791202117 4.47735946964722 4.60659031109225 4.61357880342836 4.8158588657999 4.1984318406317 4.78603478527628 4.48374453009657 4.56465039772605 5.02329493341552 4.32354496062101 4.8502048295866 4.70148109458991 4.48624832955037 4.33656703687487 4.58912421821736 4.55442088648169 4.41479339092486 4.16776825825812 4.299966183356 4.31476499678948 4.80566155501788 4.54308922223109 4.52925053859643 3.96047241493721 4.7546007839013 5.07087672848862 3.806344020627 4.50553474910242 4.52217674381184 4.79253098370185 4.35908275670385 4.23517697913704
"NVEC200_009528_1.1" 2.89795242582939 1.7240993257014 0.553656723728723 1.89455733812982 0.58340267238915 1.20316688094352 2.54007381633652 2.47338503735821 0.892736370293958 0.899703066587724 0.447457765109178 2.29302521519691 0.87908483736937 0.672574931898953 0.825873204439606 2.02399503314426 1.17180995671597 1.80518093629623 1.81001670874017 1.47947784142417 1.86924967903673 0.631958437249788 1.6241056729719 1.39763790648474 2.17165666820549 1.36685718167331 0.599813236560941 1.76545532105378 2.32209652108847 1.64646577172161 -0.0969981649615153 1.52518782609597 2.35521806071536 2.48039577864384 1.95998429147028 2.26376456251198 1.66019499722219 1.06645226748786 1.12519171333984 0.428281417060267 1.81628905163797 1.38504469485546 1.03403984340682 1.75380656635973 1.85400115165974 1.08807120743463 1.8761293394077 1.98078818452722 1.092357424053 -0.0969981649615127 1.47955029006499 0.471701361579014 1.97322677820428 1.5207495717167 0.86767549326885 1.70607265292724 1.46732304263721 1.29584440702293 1.18734829165141 1.59904752422256 1.30874924481108 0.627390136529481 1.80087705900707 0.999898871662247 1.40091607886052 2.0982551242145 2.08577780043956 1.24085659833914 2.34744064006319 1.50770653265124 1.85110410702111 1.51455971674054 1.82620060288974 2.35708053588776 1.47086945432537 2.44915706781796 2.18178444923046 0.837745129465111
"NVEC200_009531_1.1" 0.611253217522251 2.89706053503182 2.8735919305733 2.59391084500571 3.23051306409111 3.07998482829798 3.00628366739424 2.13712106577867 3.13250765582837 3.21898670515702 3.4321749963835 2.63755858864331 3.81212218272551 3.52079916977557 3.00985623676965 2.7165017948183 3.34493262176909 3.04414188067586 3.43193628552469 2.89185304082278 3.5617870079414 2.20886723650014 3.18516958900845 3.23780647464945 3.46612977581364 3.43290665628236 3.58078610230645 3.43220074203797 2.50542984965846 3.10766459734186 4.11934853245954 3.47730431619582 2.84951600172107 2.9824496710041 3.05727332338901 3.00455673875009 2.81873205913569 3.17793064397972 2.66351200636309 2.98478658079443 2.21112288065643 3.22019015002946 2.59782591226101 2.97107714931969 2.89600802332177 2.29416764438938 2.07658339967925 2.49069365614013 2.30035628324248 2.22986942816991 2.85546307257644 3.71509151619131 3.07273505247981 3.19476170075904 1.84968255637472 3.06759356903632 3.1231582135954 2.81062758602261 3.16818386048623 2.85166799769926 2.18067428496646 2.68326985761624 2.9190099989445 2.97392689729932 3.242382205427 2.43230660483405 3.1141097432209 3.4507307490845 3.20842922972182 3.09919018375272 2.79675216250475 3.10827949952185 3.42309261329913 3.21904062636689 3.9086181614254 3.08377468337532 3.17629939567487 3.8650702724601
"NVEC200_009521_1.1" 5.83877156583549 5.23460796382024 5.54713893271596 6.18649636126506 5.78192712991186 5.96511650600297 5.88425027136599 5.69315843763081 5.7896337645051 5.74200191906857 5.81331857261571 6.02346741595491 5.8999018004342 5.79771087968069 5.79131933656294 5.61969014432518 5.88081892891859 5.57718398244681 5.54822585116341 5.71065888179116 5.81740153199304 6.00558260044554 5.84874484275886 5.94719960894669 5.97320712237325 6.11768138324112 6.08103136855548 5.77263552960288 6.05879909204387 6.02588490895195 6.13900986067767 5.98001321905956 6.10618580178855 5.89687195426835 5.82269945808383 5.98774852991892 5.70387990649163 5.80740013712908 5.84386380448823 5.58976658690035 5.96065685563447 5.74832531729017 5.5884625748742 5.89323785725232 5.71757805791884 5.3303910561337 5.69551906533825 6.00426073294189 6.00874179724265 5.66394702026908 5.6075945180038 5.89880695293449 6.02794429889501 6.15092246977138 5.85495810276301 5.7919193530322 6.09151816239865 5.71761617404981 5.85203901822216 5.81323262559382 5.70997035884347 5.93791733118433 5.69826975398855 5.56246851553004 5.70338997548504 5.61199028227945 5.93233949727063 5.72339303129413 5.87363143219569 5.71334320587995 5.93245452256183 6.05066995097554 6.15852182163558 6.15581480245886 5.71062814396777 6.20414131113191 5.94243050773806 5.76028381452157
"NVEC200_009522_1.1" 4.51484923068314 4.62191082811018 4.12536594502628 4.35167730780029 4.55281260081848 4.2258974307516 3.96149462608832 3.99503443754287 4.58363500228563 3.48191082004848 3.54243725067393 4.23122533396962 4.17914329595019 3.67760702544979 4.42337251655738 3.75097191309992 4.46090115897901 4.31833765519793 4.71266545332624 4.02026784687656 4.01420261169685 4.13188813198444 4.2459717539735 4.23128333329835 4.4037723649893 4.40682702825413 4.12767287055539 4.18498095363855 3.98570110053854 4.33250657244166 4.19531753760923 4.04274064358833 4.09922921483001 3.9497454356444 4.36730000026726 4.09164619736842 4.09344968413841 4.81652498936296 4.92749010846616 3.68301384536299 4.19402848798371 3.84293551866041 4.10278209855402 4.43654106385478 3.95268309569029 4.10524908687371 3.92236151920429 4.11555295242042 4.26998594045858 4.11829400236669 4.38917477966432 3.81108397551305 3.84765853334316 3.80656556769525 4.12062087625392 3.06759356903632 3.62914043669547 4.04590908767537 4.36617835689185 3.88346307182058 4.39126947702465 4.31023211870912 4.15061192024277 4.63777561654196 3.74884311634472 4.04910873659388 4.74759149009035 4.60084669802626 4.13355494041871 4.36857112292825 4.56399108809538 4.43282444677631 3.99534667996653 3.88328143562346 4.0217089935192 4.16248801797207 4.1370937405528 4.20215743623495
"NVEC200_009524_1.1" 2.50483646894593 3.00742185441131 3.24186697921319 2.80012989152212 2.83438885363585 2.6791652410105 2.42557778024556 2.47338503735821 3.13250765582837 3.65177454510161 2.7021125388535 3.14839361535733 3.25174620782524 2.77934929572413 3.66241213187979 1.49274606973315 2.63385837249938 3.16670192410685 3.03928871557964 3.79799731122455 2.78984687910781 3.72560952852769 3.43477925682626 2.48779819904108 3.01361104147267 3.19463872798358 2.92813001658518 3.43220074203797 3.28448338837848 3.2806151332575 2.71660435885517 3.27495801334534 2.74089904540688 2.62321054717928 3.49564144795848 3.64815903884924 2.70022139837345 2.47824155328385 3.69853217395985 3.19346298444154 2.52079155490822 2.23506241292757 2.54378831247928 2.81326116519894 2.56369231980544 2.78441516220174 3.00869271860415 2.9933543842428 2.51701295413077 3.15645266894495 2.99617436892546 3.106854785002 3.07273505247981 2.52883077603746 2.9275280921466 2.9851706960848 2.78300071859648 3.21664768007717 2.55015405256967 3.08321645253062 3.48760370061045 1.46694084985062 3.47668629098712 3.72040278189364 3.68649897670056 3.03327675508511 2.91745115049927 3.1746157117444 3.64091050030322 3.29891870087935 3.05052544872306 3.39857960365137 3.13226535590428 3.08304392522849 3.15298337839641 3.74216331595555 3.06427017819393 3.77811907959776
"NVEC200_009526_1.1" 4.58776913919195 5.09160000318815 4.72849602089489 5.52131666344175 5.11849007584937 4.59585855446174 5.35304656399223 5.24347060144372 4.99152318648484 5.51124168283781 5.06665098094965 4.84277425405055 4.66387039038893 5.26658013467096 5.14069098511021 5.84078864352702 5.5155672536556 5.21479329323679 5.20694776061829 5.15737240001037 4.92097083682581 5.47826080494929 4.85064523011414 5.57523172006086 5.17169470655002 4.67787736508873 4.30762200827764 5.31757151253287 5.51275333724729 4.9852506079421 4.97616030108806 5.04434413326895 5.05933172574512 5.11332800724751 5.28040665441725 5.42063026514519 5.59183847058996 5.01060498246178 5.07702808977412 5.51400178243 5.68822699238451 5.33415143605672 5.11022751136163 5.33418063823328 5.49070368711065 4.883476817516 5.07749609423474 5.09035335715399 5.51197819355572 5.35197548286404 5.19080819115112 5.02497124066389 5.01549244525017 5.01655762477214 5.20826802672671 5.75508519861029 5.39617272014897 5.65370372737865 5.44105472363166 5.50263116457328 4.55797585315068 5.10741638853225 4.37988813562611 5.27569015196228 5.4826873656144 4.27374875326386 4.25854309255919 4.57225697679205 5.66635138409461 4.65022320030388 5.28622207188234 5.57127837758653 5.41655845070485 5.61768022196973 5.00730718803036 5.185414172592 5.2680076628765 4.72810126683738
"NVEC200_009527_1.1" 2.16691837681077 2.16611091736779 2.76469666172805 1.89455733812982 2.44418945017191 1.57830101141132 1.1802852623703 2.31502802350522 1.69566934821226 1.22097050168938 1.40578095492954 2.08401386603139 1.67606698248072 2.63377699244516 2.35702619219542 1.12949385506404 2.82486579502453 2.07932280257991 2.60358495002921 2.21474012973246 3.09535619463185 2.00303747322312 2.38682309267398 2.25076493552392 2.17165666820549 0.568529606461443 1.94024053414097 1.5394544116572 2.94691584756877 2.08014541354238 1.71556496892709 1.52518782609597 2.35521806071536 2.32187449728962 2.42448624461398 3.11601260108448 2.42927005959302 2.47824155328385 1.94226196044989 1.92962034087252 2.4247692160046 2.23506241292757 1.75833691495393 2.19887761474299 1.51060186862788 1.72979905145083 2.67960414431926 1.71269649054831 1.89861418093988 2.22986942816991 2.09475331580495 1.45525296868807 2.14568818567309 1.74545553130511 1.84968255637472 1.70607265292724 1.46732304263721 1.5034831291743 2.02401925395353 1.95129491369504 1.58080327224106 1.10739294762058 2.9190099989445 3.31997704503974 1.40091607886052 2.0982551242145 3.01912875465434 2.62585171522045 1.69727645158777 2.59085976869104 1.18356217499242 2.25678605644683 0.66697218213455 1.59891345505649 1.75881189992656 1.49610785821526 1.56617982423577 2.11905368100258
"NVEC200_009445_1.1" 2.77843325632957 2.77755241803079 3.06944882915529 3.0629131051122 3.54097301510093 3.86885124158897 3.15743392897105 3.88658972123404 3.79067075983145 2.98463822097549 3.6448674333173 3.14839361535733 3.61328111514171 3.60133249857142 3.66241213187979 2.84783519447763 3.07098110285801 3.04414188067586 3.18237749148706 3.41492830684183 3.42242034995316 3.42895031828482 3.95774807382718 3.30137075178351 3.11618243953495 3.87143459226535 3.47177222052887 3.92894138632672 3.28448338837848 3.10766459734186 3.15745034949298 3.27495801334534 4.00843141994805 3.77717572229663 3.49564144795848 3.11601260108448 3.03002321824834 3.77476419109522 3.39096543725268 3.12720217131085 2.61081975728578 3.51287500673056 3.42322683831945 3.24278721088748 3.28404227487504 3.49265848247009 3.10358670356717 3.2175330751537 2.94848241138969 3.76672977471649 3.67787829409958 2.94700942227897 2.79034050546569 3.59190886986035 3.74323423207187 3.54133773543624 3.33421240669224 3.15642651997787 3.93106821316836 3.45790488069574 3.78527813601399 2.68326985761624 3.60313226499841 3.66091653284476 3.97433158304695 4.04910873659388 3.93343864881043 3.24875448057031 3.52998849027335 4.36857112292825 3.36313258961151 3.74726764208987 4.05321884169825 2.57555322323132 3.33907168479232 3.74216331595555 3.17629939567487 3.42440823125978
"NVEC200_009446_1.1" 3.38082967771627 3.45972192399665 3.72136723509539 3.28512607663658 3.73658711090522 3.72707054805118 3.53417267353334 2.86500451927158 3.8379318879972 3.94119202835698 3.24916512016031 4.12592826400484 4.55708977681926 3.81902985084493 3.45766664155885 3.75097191309992 4.1754068304005 4.12023035796648 3.91438804890286 3.74911712988333 3.68886866600441 3.91388180567919 3.64750551626531 3.47681059332661 3.11618243953495 3.50432038781083 3.1329584500773 3.43220074203797 3.63856013029265 3.70168473284306 3.49464479574422 3.27495801334534 4.05454450845578 3.08473798667002 3.14021899777934 3.97821530594432 3.52439628192975 3.89205908456167 2.99955034125047 3.58767881165175 2.77559475320497 3.66365716020652 3.7911008179584 3.62175381929375 3.22619268849626 3.2127896325229 3.81427919567596 3.80606149368752 3.97278467215939 3.86297249957596 3.45215269972023 4.14162682688583 3.74410338421184 3.40695825763499 3.23074798158792 3.14556092838925 3.73207371521615 3.43515817838885 3.70223962545635 3.45790488069574 3.98584499252524 3.33368846358949 3.77417492445596 3.72040278189364 3.68649897670056 3.72323890450086 3.64618517927315 4.01536988337059 4.01499367699289 2.98789859051118 3.61991940112254 3.94026308815422 3.58879389632782 3.15264416136751 3.57971740118342 3.32004593598506 2.94280360924317 4.06195954670766
"NVEC200_009447_1.1" 5.11743328340405 5.32263285027005 5.15255384076012 5.90313414914017 5.50601125397813 5.43717821309125 5.18724099539012 4.95210396755654 6.00163697467307 5.55473930876715 5.27265604133292 5.08677236138727 4.71443612577903 4.69903260432577 5.22388332705668 5.70878186849017 5.13758850654728 5.67335878716002 5.71052319853865 5.42968746129094 4.60369377553758 5.53673981363671 5.06942250523536 5.29199854790801 5.05113368556706 4.61473801146268 4.77345454235526 4.46809906239259 4.70078491497437 4.90822464810307 5.31950799561494 5.04434413326895 4.89163469093689 4.32896449253444 5.31652194143232 4.90404461898181 4.87339886488165 4.6264764466333 4.69273711033868 5.37815267408943 5.82617211849162 5.7256463771838 5.81637807542492 5.8532441610644 5.70704293552358 5.49182142799513 5.66472684120478 5.85375597965151 5.42087843068595 5.43260163815047 5.56303653608593 5.31422452897079 5.01549244525017 5.19856607866594 4.6154866437186 5.63857991052039 5.51641235117677 4.61462411047912 4.39714561201647 4.77215605567447 5.03601874598619 4.51648625497677 4.88203762664745 5.426193344422 4.93077115205392 4.87695538743642 4.59128533355704 4.38768934923663 4.69267018223542 4.41233278508684 4.7546007839013 4.46457119702773 4.05321884169825 5.17656660971875 4.9513025006787 5.185414172592 5.01027890478297 4.88197265320577
"NVEC200_009448_1.1" 5.559445752479 5.64635801978629 5.64255349646145 5.5643786635749 5.65862321473153 5.90053210172012 5.52973092180779 5.55825969721208 5.27520877950829 5.43569791294619 5.60039187569048 5.71399911541537 5.34770739419986 5.86449962569566 5.5023761374847 5.21984353276751 5.5155672536556 5.41353958491062 5.81306156785836 5.54871832489588 5.49101440724359 5.74949103299347 5.46972840410265 5.39757158215992 5.21856148527677 5.60330039210868 5.82444196438194 5.48571871656926 5.61602426383039 5.80289135891905 5.5825709060164 5.64392628889254 5.50353815738256 5.49401557313756 5.59169715840777 5.28410454775049 5.8078436282962 5.43460982959823 5.47756363942787 5.33477173662298 5.51251326320712 5.59410830533387 5.26018308115539 5.48574565576797 5.46592345897164 5.55409391328082 5.10068779997852 5.50612180079934 5.53699459596445 5.66394702026908 5.28983418615739 5.54112739688126 5.77561851794088 5.58028938231952 5.44766824035619 5.55533108402244 5.44244481897639 5.51670122749928 5.47047161968692 5.834569602825 5.26543849795582 5.80261244165809 5.43476423920462 5.62606446019859 5.15452901166901 5.66052898844179 5.64484375566992 5.72339303129413 5.5288814211588 5.52685679116161 5.35849325890943 5.86092894124829 6.03470657276498 5.44811256141144 5.30415105250301 5.79763710417049 5.42744896888705 5.29599824037233
"NVEC200_009449_1.1" -0.0969981649615127 -0.0969981649615153 -0.0969981649615153 -0.0969981649615127 -0.0969981649615153 -0.0969981649615127 -0.0969981649615127 -0.0969981649615127 -0.0969981649615153 -0.0969981649615127 -0.0969981649615127 -0.0969981649615127 -0.0969981649615127 -0.0969981649615153 -0.0969981649615127 -0.0969981649615127 -0.0969981649615127 -0.0969981649615127 -0.0969981649615127 -0.0969981649615127 -0.0969981649615153 -0.0969981649615127 -0.0969981649615127 -0.0969981649615127 -0.0969981649615127 -0.0969981649615127 -0.0969981649615127 -0.0969981649615127 -0.0969981649615127 -0.0969981649615127 -0.0969981649615153 -0.0969981649615127 -0.0969981649615153 -0.0969981649615127 -0.0969981649615127 -0.0969981649615127 -0.0969981649615127 -0.0969981649615127 -0.0969981649615127 -0.0969981649615127 -0.0969981649615153 -0.0969981649615153 -0.0969981649615127 -0.0969981649615153 -0.0969981649615127 -0.0969981649615153 -0.0969981649615127 -0.0969981649615127 -0.0969981649615127 -0.0969981649615127 -0.0969981649615153 -0.0969981649615127 -0.0969981649615127 -0.0969981649615127 -0.0969981649615127 -0.0969981649615127 -0.0969981649615153 -0.0969981649615127 -0.0969981649615153 -0.0969981649615127 -0.0969981649615127 -0.0969981649615127 -0.0969981649615127 -0.0969981649615127 -0.0969981649615127 -0.0969981649615127 -0.0969981649615127 -0.0969981649615127 -0.0969981649615127 -0.0969981649615127 -0.0969981649615127 -0.0969981649615127 -0.0969981649615127 -0.0969981649615127 -0.0969981649615153 -0.0969981649615127 -0.0969981649615127 -0.0969981649615153
"NVEC200_009559_1.1" 3.11084696426494 3.92101224808773 3.46710344755584 3.84665757860599 3.79631103119375 3.56982252329292 3.47782565490673 3.99503443754287 4.09297201573428 3.35643007125636 3.18261192692763 3.14839361535733 4.17914329595019 3.67760702544979 3.66241213187979 3.75097191309992 2.99351577802331 3.95996846851637 3.95482320375375 2.47734839469839 3.74844416875329 3.79113514809789 3.99708580333002 3.42066817964007 3.61368868732292 4.1638254910082 3.74595493656889 3.05822741923652 3.47235711801125 4.12122981351661 2.99689562209209 4.04274064358833 3.44182965483844 2.75315257881103 3.67326022833324 3.21947198513325 2.42927005959302 3.89205908456167 4.0273634357443 3.93619893064494 4.04050388181766 4.00237788064288 3.90264556107967 3.80063636086638 3.6346921144262 3.54266112757318 3.35573207049991 3.66092159692052 3.73406042308355 3.99627409784503 3.12437295726481 3.98580130213799 4.07805646520231 3.70322585258921 3.92323306858364 4.38912087294859 3.68152489061688 3.83157229999692 3.430146074409 3.01008641082256 3.78527813601399 3.64627973483679 4.19144514556031 3.31997704503974 3.80860436804279 4.35464730045022 3.1141097432209 3.3192688237365 3.27873074846665 4.12731762850592 3.76878852231975 3.94026308815422 4.16243231763766 3.70942173352638 3.9086181614254 4.19255843904138 3.49712797293623 4.09830682912198
"NVEC200_009558_1.1" 5.01539338468207 5.25712279443148 5.25673606519969 5.55016700057684 5.27362619577088 5.50391209041608 4.63791659368903 5.22131560196152 4.92742017909248 4.56908167398145 4.6891419427172 4.66624843864818 5.19582532192482 4.73517513465901 5.15771766299723 5.19538740789641 4.57165908381182 5.09642090000587 4.80403243826272 4.93503539785781 5.04494803634521 5.68200083686261 5.05084921385479 5.36818786636078 5.49089924267823 5.21355265550877 5.26228516805354 5.0859253244338 4.49941321659864 5.15043607280484 4.81693639120252 4.97917513704746 5.20954996528127 4.98693903374894 5.46870684813457 4.59333569881934 5.12414698994847 5.49148113323063 5.54330110538714 4.98795621762284 4.8404792356386 5.05371263715873 4.66766529724779 4.91575638691768 4.90845388768885 4.97736786411451 4.98081104107284 5.06172571340631 5.05574223428316 5.01751950684706 5.26222776688726 5.14034128590606 4.97031650506735 4.70501001178139 4.87807729928796 4.14524451600444 3.96123743581283 5.19615005175734 5.08943702448438 4.39518308793662 4.99008282449965 4.85725390452723 5.21473305580233 4.99170757346768 5.17737703177596 5.36100340736247 5.36483169382308 5.65687533883694 5.34450718977877 4.78948803274798 4.9229407226859 4.55582347219871 4.61083984583767 4.63276643964495 4.8009703112117 5.50590915892427 5.09824380966566 4.96305102707729
"NVEC200_009560_1.1" 1.79746321804241 2.59969125962093 2.18237588641344 1.97506149215655 3.04580722049686 2.53377724253361 2.30859044461738 1.93414815168668 1.4663421025575 0.899703066587724 2.7235250868729 2.29302521519691 2.17409376109194 1.60670639036307 2.65516098616713 2.63896949998648 2.47147299534987 1.872714860587 2.66570776070842 2.14208621877436 2.22127610221065 2.54784105058983 2.1292487427089 2.36584275110035 1.9760468605512 3.37547964734134 2.72194182153255 3.33398986211526 0.758607598133102 3.00900341696035 2.13832551479783 1.36135437983416 2.5563003908779 2.05098067033148 3.05727332338901 2.16250629702406 2.95685198894952 2.94248124248512 2.96227590305819 2.13091332852826 3.19245833124699 2.82922987799975 2.23830013479201 1.75380656635973 3.08920889566215 1.33506562243587 1.79837423681678 2.52440192279539 2.66324271954903 2.41601190110736 2.38656884438567 2.72279301757464 1.71535942126321 2.618586384139 2.4089123326541 2.860413321133 1.68822972334027 3.08824041195653 3.17920092255815 1.4655884453476 2.66030861254612 1.10739294762058 2.72872161806533 2.47433295211089 2.97529305226134 2.24925954426958 2.83005276127979 2.49134616416761 1.47575974987679 2.96468924792645 1.91844596676881 2.46786747543686 2.96890849432656 2.96828747621914 3.81989004700704 2.29957599609182 2.44936998890962 2.65683030119011
"NVEC200_009562_1.1" 3.29632736915587 2.5039846591163 3.59982960875103 3.21479058603253 3.46939436711074 3.72707054805118 3.22745760310486 3.17269714467803 3.74180881937818 3.7548342292886 4.03269105539953 3.25212082198207 3.81212218272551 3.24810696592105 3.40159433648139 3.68223482461852 3.6776958381806 3.33298757293575 3.03928871557964 3.21346132932452 3.86068679933566 3.50902696708151 3.49097294233843 3.58293775683647 3.74754585179292 2.79978373764653 3.26950239859881 2.42537389337249 3.38147630671089 3.2806151332575 3.15745034949298 3.20066985578062 3.96079560652958 3.50936858307286 3.49564144795848 3.64815903884924 3.45289170362577 3.17793064397972 3.33266809934859 3.68301384536299 3.23792277899005 3.40281970290746 3.59248287722458 3.71396581481371 3.87951227362746 3.27327550433654 3.19262234361516 3.31778263772773 3.44784633121157 3.55253699130799 3.54672131498002 2.66816141935348 2.68242743101041 2.75237396875519 3.42252387539456 3.54133773543624 3.91822463197358 3.57974074428786 3.48882522942652 3.21921507836403 3.11210431359957 3.04482688586976 3.82696151624217 3.59887162506047 3.74884311634472 3.03327675508511 3.58117265947132 3.24875448057031 3.74390976044894 2.7356903141904 3.61991940112254 3.10827949952185 3.42309261329913 3.15264416136751 3.05008834922483 3.42509597227703 3.02490678346251 3.36597749869202
"NVEC200_009563_1.1" 6.46022700429621 6.58912880655164 6.41144861233323 6.33480502754385 6.57020830980019 6.87245737574531 6.69265612904259 6.41315690561809 6.46004345170213 6.60381922037754 6.48651092779498 6.51551952939903 6.56947726053819 6.47950197099833 6.37543629733285 6.24993024796573 6.39174690810744 6.39762849075893 6.36396653933978 6.49029814625226 6.04827430286559 6.56959245710413 6.40409920501229 6.35176575300168 6.60490955671191 6.31925674924722 6.38650908232486 6.51013893653132 6.27619728554677 6.59985384604041 6.64492945409035 6.41729598860266 6.50529344832304 6.54326178146558 6.3870144666404 6.45865564936494 6.59449578169105 6.40912393175728 6.34190518804957 6.51220630464962 6.63273430878318 6.62978187883949 6.41419039509525 6.70775323064057 6.60609162417807 6.74048030913211 6.44033135226376 6.5490689932716 6.6075191343565 6.2219790570178 6.41719482216015 6.45408268763868 6.64605170838821 6.30004252201243 6.58702882194929 6.68495750278361 6.2731791958812 6.34885517099468 6.46251809169454 6.68852211830378 6.2863174151862 6.07472498891391 6.51067294732771 6.59655481352007 6.4108094552195 6.65514027811273 6.62324975190544 6.24200270837052 6.57832135201687 6.22369620176331 6.63168406740696 6.33456432465249 6.63665167988747 6.57247786618409 6.26417412050735 6.50902548192074 6.54288516864787 6.37816165169311
"NVEC200_009561_1.1" -0.0969981649615127 -0.0969981649615153 -0.0969981649615153 -0.0969981649615127 -0.0969981649615153 -0.0969981649615127 -0.0969981649615127 -0.0969981649615127 -0.0969981649615153 -0.0969981649615127 -0.0969981649615127 0.6744167972026 -0.0969981649615127 -0.0969981649615153 -0.0969981649615127 -0.0969981649615127 -0.0969981649615127 -0.0969981649615127 -0.0969981649615127 -0.0969981649615127 -0.0969981649615153 -0.0969981649615127 -0.0969981649615127 -0.0969981649615127 -0.0969981649615127 -0.0969981649615127 -0.0969981649615127 -0.0969981649615127 -0.0969981649615127 -0.0969981649615127 -0.0969981649615153 -0.0969981649615127 -0.0969981649615153 -0.0969981649615127 -0.0969981649615127 -0.0969981649615127 -0.0969981649615127 -0.0969981649615127 -0.0969981649615127 -0.0969981649615127 -0.0969981649615153 -0.0969981649615153 -0.0969981649615127 -0.0969981649615153 -0.0969981649615127 -0.0969981649615153 -0.0969981649615127 -0.0969981649615127 -0.0969981649615127 -0.0969981649615127 -0.0969981649615153 -0.0969981649615127 0.519598152609757 -0.0969981649615127 -0.0969981649615127 -0.0969981649615127 -0.0969981649615153 -0.0969981649615127 -0.0969981649615153 -0.0969981649615127 -0.0969981649615127 -0.0969981649615127 -0.0969981649615127 -0.0969981649615127 -0.0969981649615127 -0.0969981649615127 -0.0969981649615127 -0.0969981649615127 -0.0969981649615127 -0.0969981649615127 -0.0969981649615127 -0.0969981649615127 -0.0969981649615127 -0.0969981649615127 -0.0969981649615153 -0.0969981649615127 -0.0969981649615127 -0.0969981649615153
"NVEC200_009564_1.1" 2.34574858045951 2.93944146570496 2.22180010088609 2.35321881859211 1.67291733634546 2.75944001880733 2.54007381633652 2.13712106577867 2.69271383772605 1.70564191846285 2.42039157159265 2.29302521519691 2.86088324023469 2.08054536658558 2.67346128340011 1.7826866051509 3.14449804477402 2.30959709076381 2.2606902418686 2.21474012973246 2.06939798986975 3.10147522289904 2.79661251525798 3.02835619622361 2.17165666820549 3.43290665628236 2.23527127685654 2.28650111474458 2.1120270049835 1.3683422458235 2.81620929845018 2.26948424059982 2.19975030436433 2.62321054717928 1.95998429147028 2.75192569786829 2.09538450512017 2.75092360782035 2.09035218696355 2.55159371459356 2.69555841523584 3.011044513422 1.85025292202775 2.06521757485577 2.36358146167369 2.69879689155288 2.40937354237801 2.65302309962392 2.70534120453098 2.07772935455652 2.26598551244135 2.22752277641922 3.07273505247981 1.74545553130511 2.30416781255858 2.48296497576203 2.50216399789613 2.15974909506345 2.02401925395353 2.49525688065073 2.33564068218963 0.627390136529481 0.966957365546585 2.37698768895935 1.68224245681082 2.82191933764428 2.68968994841074 2.09353894880755 1.69727645158777 -0.0969981649615127 2.9292115377304 2.25678605644683 2.06997043454297 1.95114787830933 3.10029149809752 2.87711596082904 2.38198943613396 1.80397542835961
"NVEC200_009567_1.1" 3.39715202858813 2.89706053503182 3.39586149410002 1.49880968827353 3.79631103119375 3.49182672794784 2.54007381633652 2.65215573298934 4.16886338698266 2.7046970988975 3.59456120865354 2.78319518135045 4.00357682125433 3.24810696592105 2.47039319024106 3.26288627822007 3.28116580908619 3.06010674291165 2.2606902418686 2.82832747486398 2.40176548069509 3.5848917254907 2.85498934946447 2.5931488590969 3.30174081889488 2.90908097019344 3.39423314682667 4.28274653523293 3.06842831686619 3.2019890683529 2.93318178764615 3.27495801334534 3.04492215319783 2.75315257881103 2.56381735718023 3.00455673875009 2.45584959440494 3.77476419109522 4.18074953672491 3.31749923101518 3.73576648721123 3.15378764448675 3.4910182535583 2.81326116519894 3.51301311406519 3.2127896325229 3.75704166767192 3.99959667561117 3.02120395804862 3.62575092935793 3.31737833520895 3.05674359927729 3.74410338421184 3.11647698350078 3.36138792047162 3.24723869002639 3.39821883063265 2.64519023902833 3.016895119216 2.85166799769926 3.52384245004697 2.83387149553749 3.01312956054846 3.83248693370311 3.08511523102422 4.33548189422029 3.44163806673239 3.19448643280828 2.9742893398571 4.17890390008252 2.9292115377304 3.10827949952185 1.55273617058894 2.67351801639124 3.249025815847 2.87711596082904 3.18639623804391 3.48056428327837
"NVEC200_009565_1.1" 3.00832316974098 3.58069099244995 2.76469666172805 2.98052482953207 2.28652495666878 2.59415924724716 2.92432293760953 2.97502316656049 4.43786899773418 3.80372861556136 3.41447806379585 3.75419305394 3.98684795714613 2.91156985883066 3.66241213187979 3.68223482461852 2.63385837249938 3.10672297860167 3.03928871557964 3.21346132932452 3.34734001108133 3.39208881532032 3.25173600759023 3.42066817964007 3.61368868732292 3.87143459226535 3.43352354777935 3.36476218963672 3.18049657471893 3.57451123216623 3.90983376472486 3.41295812450828 3.50961028361426 3.18025165214946 3.21865399043104 3.40648364013902 2.81873205913569 3.43149346250239 3.87229634530214 3.25681370522258 2.92346456463952 3.71060821491927 3.23144139952846 3.66859642500519 3.4448526968071 3.2127896325229 2.7978395997208 3.16466889755301 3.39409408107401 3.49362276658682 2.48204160270657 3.23026202722087 3.57334125424739 3.33963526214245 3.16070618077913 3.70478493700811 3.31185333152622 2.93793473775279 3.3051026510686 4.03019867691821 3.41991846812084 3.57424982829719 3.47668629098712 3.66091653284476 3.05769477489267 3.45625196231893 3.64618517927315 3.24875448057031 3.84004299694793 4.22870910962083 2.79675216250475 3.89438029059595 3.33251151717995 2.93288036916369 3.20381840045503 3.78226420467491 2.85574452046771 3.58671582138974
"NVEC200_009566_1.1" -0.0969981649615127 0.610857660270848 0.553656723728723 -0.0969981649615127 -0.0969981649615153 -0.0969981649615127 -0.0969981649615127 0.596730948999973 1.69566934821226 0.899703066587724 -0.0969981649615127 -0.0969981649615127 -0.0969981649615127 -0.0969981649615153 -0.0969981649615127 0.642838371023347 -0.0969981649615127 -0.0969981649615127 0.447375614613134 -0.0969981649615127 0.564296364753969 0.631958437249788 -0.0969981649615127 -0.0969981649615127 -0.0969981649615127 1.36685718167331 1.25479738854778 0.513939072911987 0.689368600553846 0.56939067642322 -0.0969981649615153 0.506696129670085 -0.0969981649615153 -0.0969981649615127 0.513568118883651 0.65951541094641 1.03406382877066 -0.0969981649615127 1.12519171333984 -0.0969981649615127 1.03110581128683 -0.0969981649615153 -0.0969981649615127 -0.0969981649615153 0.398173989037369 -0.0969981649615153 -0.0969981649615127 0.344436875017685 -0.0969981649615127 0.906091002732266 -0.0969981649615153 -0.0969981649615127 0.950196194468616 -0.0969981649615127 -0.0969981649615127 1.48396623466164 -0.0969981649615153 0.761363129717311 -0.0969981649615153 0.825996259071412 -0.0969981649615127 -0.0969981649615127 0.966957365546585 -0.0969981649615127 -0.0969981649615127 -0.0969981649615127 -0.0969981649615127 -0.0969981649615127 -0.0969981649615127 0.65184513639687 1.18356217499242 -0.0969981649615127 0.66697218213455 0.437026655494604 -0.0969981649615153 1.28903218532693 0.214263922840397 0.444789464114098
"NVEC200_009568_1.1" 6.01832813538887 5.34382476385179 5.33499807534738 5.2125534251007 4.83499980980131 4.81892996452517 4.11716275048091 4.74193127529868 3.97108038882257 4.67799716755303 4.51074529485818 5.08677236138727 5.35714301582745 4.41698032237874 4.8988494041905 5.44749702882631 4.64948170732167 5.35993885788221 4.95119887678241 4.76573239804119 4.99662796071568 4.70803823485358 4.52245866437197 4.55190325310895 5.07313048784574 4.61473801146268 4.94640294849212 4.60336133234003 5.09328282271102 5.1037339630311 4.9486348041224 5.0862100967772 5.12563489810108 4.93311103714145 5.24139275580054 4.96486200819127 5.14289828575319 5.54619532466026 4.83805583580572 5.13007416152421 4.44666030024727 4.75091462204935 5.33113836667801 5.2748640397108 4.99108558177264 5.57826928297051 5.05392547625729 5.2637486259703 4.65986541064346 4.54407063284404 4.87504275651202 4.65379117441083 4.8507708544279 4.85719139985131 4.89973924922226 4.55864572534301 4.45819877317516 4.93449125217978 4.54273265440457 4.95861736122375 4.40691243901903 5.02446067698489 4.83126343993315 5.08518508828498 5.07691722513927 5.248734192541 5.38401808053305 5.41649628797532 5.09460829768539 4.36857112292825 4.68135041421499 4.69614932119976 4.30921767995973 4.95842927012753 4.83231609552891 4.99379187273468 5.13307357895192 4.72810126683738
"NVEC200_009571_1.1" -0.0969981649615127 -0.0969981649615153 -0.0969981649615153 -0.0969981649615127 -0.0969981649615153 -0.0969981649615127 -0.0969981649615127 -0.0969981649615127 -0.0969981649615153 -0.0969981649615127 -0.0969981649615127 -0.0969981649615127 -0.0969981649615127 -0.0969981649615153 -0.0969981649615127 -0.0969981649615127 -0.0969981649615127 -0.0969981649615127 -0.0969981649615127 -0.0969981649615127 -0.0969981649615153 -0.0969981649615127 -0.0969981649615127 -0.0969981649615127 -0.0969981649615127 -0.0969981649615127 -0.0969981649615127 -0.0969981649615127 -0.0969981649615127 -0.0969981649615127 -0.0969981649615153 -0.0969981649615127 -0.0969981649615153 -0.0969981649615127 -0.0969981649615127 -0.0969981649615127 -0.0969981649615127 -0.0969981649615127 -0.0969981649615127 -0.0969981649615127 -0.0969981649615153 -0.0969981649615153 -0.0969981649615127 -0.0969981649615153 -0.0969981649615127 -0.0969981649615153 -0.0969981649615127 -0.0969981649615127 -0.0969981649615127 -0.0969981649615127 -0.0969981649615153 -0.0969981649615127 -0.0969981649615127 -0.0969981649615127 -0.0969981649615127 -0.0969981649615127 -0.0969981649615153 -0.0969981649615127 -0.0969981649615153 -0.0969981649615127 -0.0969981649615127 -0.0969981649615127 -0.0969981649615127 -0.0969981649615127 -0.0969981649615127 -0.0969981649615127 -0.0969981649615127 -0.0969981649615127 -0.0969981649615127 -0.0969981649615127 -0.0969981649615127 -0.0969981649615127 -0.0969981649615127 -0.0969981649615127 -0.0969981649615153 -0.0969981649615127 -0.0969981649615127 -0.0969981649615153
"NVEC200_009569_1.1" -0.0969981649615127 -0.0969981649615153 -0.0969981649615153 -0.0969981649615127 -0.0969981649615153 -0.0969981649615127 -0.0969981649615127 -0.0969981649615127 -0.0969981649615153 -0.0969981649615127 -0.0969981649615127 -0.0969981649615127 -0.0969981649615127 -0.0969981649615153 -0.0969981649615127 -0.0969981649615127 -0.0969981649615127 -0.0969981649615127 -0.0969981649615127 -0.0969981649615127 -0.0969981649615153 -0.0969981649615127 -0.0969981649615127 -0.0969981649615127 -0.0969981649615127 -0.0969981649615127 -0.0969981649615127 -0.0969981649615127 -0.0969981649615127 -0.0969981649615127 -0.0969981649615153 -0.0969981649615127 -0.0969981649615153 -0.0969981649615127 -0.0969981649615127 -0.0969981649615127 -0.0969981649615127 -0.0969981649615127 -0.0969981649615127 -0.0969981649615127 -0.0969981649615153 -0.0969981649615153 -0.0969981649615127 -0.0969981649615153 -0.0969981649615127 -0.0969981649615153 -0.0969981649615127 -0.0969981649615127 -0.0969981649615127 -0.0969981649615127 -0.0969981649615153 -0.0969981649615127 -0.0969981649615127 -0.0969981649615127 -0.0969981649615127 -0.0969981649615127 -0.0969981649615153 -0.0969981649615127 -0.0969981649615153 -0.0969981649615127 -0.0969981649615127 -0.0969981649615127 -0.0969981649615127 -0.0969981649615127 -0.0969981649615127 -0.0969981649615127 -0.0969981649615127 -0.0969981649615127 -0.0969981649615127 -0.0969981649615127 -0.0969981649615127 -0.0969981649615127 -0.0969981649615127 -0.0969981649615127 -0.0969981649615153 -0.0969981649615127 -0.0969981649615127 -0.0969981649615153
"NVEC200_009506_1.1" 3.46065514336231 3.00742185441131 3.66187788746027 3.97985973176745 3.73658711090522 3.29624070188474 3.22745760310486 3.50163637951924 3.58443250725376 3.06705713432296 3.59456120865354 4.28112544708593 2.86088324023469 3.14441236229502 3.51164090910734 2.02399503314426 3.77350135562526 3.10672297860167 3.31254628961785 3.41492830684183 3.5617870079414 3.72560952852769 3.18516958900845 3.42066817964007 3.01361104147267 3.35777299232449 3.1329584500773 2.87647787601542 3.18049657471893 2.91112019994165 3.15745034949298 3.20066985578062 3.57434883452069 3.3541748729647 2.77529890141965 2.75192569786829 3.12509435778046 3.5069930817857 3.69853217395985 3.43171054628687 4.04050388181766 3.75607933151902 3.85905702119837 3.47134474237515 3.39321553691328 3.92846650297531 3.6352677323179 3.36541063824593 3.1564955655254 2.22986942816991 3.97857170960865 4.02636375497132 3.84765853334316 3.19476170075904 2.74809902988069 3.94175906765066 3.19699384356113 3.09358168526593 3.54521069805563 3.15281769634211 3.19543030991933 3.84301811589636 3.5412941400901 2.97392689729932 3.40608743649996 3.12837468458747 3.1141097432209 2.73305568251155 3.74390976044894 3.29891870087935 3.05052544872306 3.26071906478692 2.62224239310383 3.51170193504802 3.33907168479232 3.14656792250148 3.40814144241596 3.30507999915602
"NVEC200_009508_1.1" 5.21273032472882 5.24644954354629 5.48038383222846 4.86404929402181 4.68508208619641 5.24317770945201 4.78449168625812 4.29507251338159 4.92742017909248 5.43655078335822 4.73419467204452 4.66624843864818 5.65744904234247 5.11023205522612 5.14069098511021 4.98320512864721 4.94527320570597 4.97665532207466 4.94060693813795 4.8214104129935 5.11531508936555 4.63853257298663 4.6517797493031 4.6092904253842 4.3773724053802 4.93210193406221 5.40748432331974 5.35280536167494 4.31526267381839 5.4393129610424 4.63793424749448 5.26088516962343 5.13517249657354 4.66316121120564 5.52657177892447 5.06645967008756 4.60311858288007 5.76189170020165 5.32155020634386 5.11334738140236 4.8404792356386 4.65903609476551 5.33262111923126 5.46723758003265 5.11388410160317 4.98424176047808 4.87717803072646 5.018003069069 5.10676053139571 5.07408979479037 5.20537775466679 4.49951530088849 5.36540175532102 4.90454887345839 5.06223555473647 4.73010153050753 4.08307833095942 4.95231130838584 4.79608916326533 4.81572424324889 5.33980860367415 4.85725390452723 5.05877119861516 5.45311307701589 5.07390053141358 5.43727746116386 5.12513564554592 5.25072221392667 5.11396697151943 5.4021755796572 4.78987690219883 5.13958976732597 4.21408746328718 4.9388623146487 5.08743748029369 4.8875057105098 4.68945380301333 5.51663682579958
"NVEC200_009509_1.1" 4.1795622700642 4.47598186780266 3.66187788746027 3.93681116885887 3.73658711090522 3.39331442907678 3.35806599598149 3.70691474546749 3.74180881937818 3.89681044379155 3.03952034462796 3.03662684621938 3.81212218272551 2.63377699244516 3.56366849592862 4.10617572591131 3.34493262176909 3.74071870867955 3.37347594781008 3.69852257665451 3.62672665384407 3.91388180567919 3.11538257599525 3.86123619049452 3.11618243953495 3.50432038781083 3.54535558018084 3.78158274814111 3.63856013029265 3.63949882131734 3.71712377314327 3.03952830768572 3.44182965483844 3.77717572229663 3.43121908970795 3.49162042774811 3.21428592934019 3.17793064397972 3.5009359607781 3.85664061606912 3.75480889805781 4.2126961281926 3.96565434345425 4.20192367585471 4.18299322067234 3.81096693936224 3.43085533336413 3.77112233265118 4.00899623582186 4.23079370427628 3.59177822441368 3.55794872265833 3.89677583091287 3.53285446637887 3.36138792047162 3.35697874617818 3.39821883063265 3.66865926771499 3.65177215622619 3.28269062239351 3.27420528974146 3.64627973483679 3.33808389019652 2.97392689729932 2.84584472908812 3.66098003348685 3.01912875465434 3.38649666044501 3.97320450847025 3.38928817376135 3.53929757884137 3.79799037693398 2.8996754565186 3.75489001775569 3.05008834922483 2.94934179094096 3.40814144241596 3.36597749869202
"NVEC200_009511_1.1" 7.37740962589455 7.39681768472783 7.4437979777133 7.49911982158161 7.23649353220308 7.50335567396555 7.56287953691342 7.68969876744832 7.47121977397926 7.81826497488301 7.62709155971109 7.89618123566097 7.67196578556416 7.46655905991256 7.59686178010204 7.74091637229891 7.44317355564033 7.57256178634078 7.43292627395907 7.32911895438958 7.59139117373871 7.44014742825859 7.39611336391002 7.4698953439437 7.79250695675023 7.60281988985582 7.70977492510103 7.54522431619493 7.69296937406272 7.40474576578276 7.69161475578715 7.60926388165161 7.64073364376994 7.64466410063135 7.63633638698904 7.81948845558026 7.40535755432209 7.59095545298383 7.49510624018349 7.77473348507711 7.49017950394096 7.61372153920105 7.5907906835539 7.59919427400894 7.77840215084571 7.53857333233505 7.59651178926321 7.69881956793553 7.37638436903177 7.59213818462801 7.48288510594411 7.50136117427374 7.44659240855871 7.60987789307321 7.60658429861437 7.61470551273498 7.66323277301084 7.57715497936632 7.77376545411282 7.56237316512732 7.64306564736615 7.63304928793382 7.65329919044312 7.37033401602039 7.4458376228783 7.41373829826647 7.44884531628667 7.55502557924182 7.56774044444216 7.35019640511316 7.60023797540928 7.47388300127137 7.77450444573808 7.86399736714909 7.61211439093757 7.62801291557864 7.5530334435866 7.67084869340859
"NVEC200_009512_1.1" 4.47695889353288 4.35595082025447 4.89275646656288 4.47716534661932 3.90881713156049 4.51187780092329 3.41918814099179 4.23508157646834 4.01286571570718 4.25427164512884 4.27555139287034 4.07025009852784 4.14268019986003 4.62391225859036 4.14466645320067 4.80069844177096 4.46090115897901 3.74071870867955 4.27530266026997 3.93542327254857 4.35810139125567 3.97154873165692 4.42970306443824 4.05809188381619 4.4037723649893 3.97562280196413 4.10351507191891 4.22356146286864 4.15987190870761 4.02722001882741 4.11934853245954 4.04274064358833 4.09922921483001 4.37005785836609 4.49884978195129 4.34143389416658 4.04564291302953 4.55712442574388 4.29498167029289 4.33882946096902 4.04050388181766 4.2126961281926 4.4051389149654 4.06855898527472 3.98792232089949 4.0715831980773 4.40468019468236 4.24850734968974 4.46508046932106 4.90898110227805 4.33720074775917 3.71509151619131 3.99026161008203 4.07843725679009 4.0448747867535 4.42082392329247 3.91822463197358 4.04590908767537 4.36617835689185 4.11034098062073 4.076557141591 4.69690803336064 3.66242841069075 4.43963664433257 3.80860436804279 3.72323890450086 4.88860618040891 4.13748552801492 4.24310837517061 3.96047241493721 4.29605167749099 4.58500182839292 4.26395686969634 4.07473685701135 4.0217089935192 4.33417112316689 4.1914369488764 4.20215743623495
"NVEC200_009513_1.1" 4.03058466218647 4.08100874349017 4.69920454136306 4.67350257671451 4.06266159244793 5.04747276972015 4.85254846173079 4.55151903381139 4.71601532069688 4.98405427916368 5.01020117084878 4.62819499939205 4.47147525595506 5.24167063918521 4.8988494041905 4.83276494801346 4.30930804975552 4.88058481417376 4.6888900651093 4.8679396745875 4.53768476209664 4.83774466728542 4.99365006448753 4.85700521067004 4.91137872755408 4.85223649153893 5.10082021201232 4.62043428474716 5.12163868407602 4.4090533707517 4.76801843541506 4.62877233542828 4.98983399743005 5.0388306982461 4.67609727771669 4.99433554424523 5.14698200462814 4.72462788298041 4.38378992940853 4.72221897950477 4.66246055886128 4.72827666964185 4.60307614283405 4.75140652394936 4.624829111057 4.6062290560236 4.61257788255986 4.17021360067624 5.0383271755745 4.40075292679778 4.89974527887142 5.08380920117861 4.94718673422251 4.59383604782626 4.98327401684409 4.89718844020441 4.91727373019305 5.35194693939988 4.92917208931972 4.93905032611756 4.35548534205186 4.7952373247365 5.19478776281633 4.78435017767301 5.05933686092632 4.46807723278611 4.68708565605406 4.78652646846012 4.79216191577734 4.68631986737268 4.56399108809538 5.05010193622503 5.22841793295464 5.08843564872097 5.06121880099516 4.83127432572486 4.81641380154681 5.07671667274747
"NVEC200_009505_1.1" 5.36570661370141 5.04059700667567 4.99271514050442 5.36771915266908 4.77688848772281 5.31860030322311 5.44409183260611 4.8402534875051 5.2922764818664 5.51124168283781 5.06665098094965 5.27092346353393 5.41039679832601 5.19052303307854 5.01552196223187 5.03924725400805 5.22491553531327 5.46221942943546 4.84763385256933 5.3168158148373 5.11452286225544 5.41731086466361 4.66771401711671 4.83569480013279 4.66294047485932 4.90596830516098 5.36746831516967 4.9544746265225 5.25561568814645 5.39588542383152 5.40197965739205 4.65682781851317 5.18902433741079 4.93311103714145 4.97618888579058 5.07930691124296 4.69894945731654 5.01060498246178 4.86716003929171 5.13007416152421 5.1416780032643 5.37844090196979 5.5060793519181 5.33418063823328 5.55085372617977 4.90275023191443 4.82242927435098 5.01769010112924 5.44747090540293 5.26657535808223 5.20537775466679 5.17683500872531 5.20291527732432 5.23607325693498 5.11874395953211 4.70457020589813 5.28205790672248 5.28320805318671 4.81913974866542 5.17479939074482 5.34057757548798 4.97382038627215 4.54653636372553 5.35290343677782 4.90362366689702 5.21697646981777 5.08897273460093 5.371790352408 4.81599857295066 5.19228000558546 5.2613041185805 5.15110761689579 5.12426779153573 5.19124455157446 5.08743748029369 5.02754897525587 5.29307641508437 5.18207728829178
"NVEC200_009507_1.1" 4.96153284802662 4.70536183751697 4.8658024804676 5.23598629130769 4.97079487694398 4.92205971735166 4.95929428981688 4.73831616346069 5.20484414810927 4.44957835587677 4.80629779708521 4.5076141914361 4.99427510386877 4.12171570405958 4.47862062033168 4.34724383115358 4.27697973404887 5.0879611193157 4.79354742532953 4.645614984051 4.92006433152428 5.01275676152867 5.0995551291182 4.87299317496583 5.01178671284881 4.58210092933495 4.66208147331051 4.80983511004929 4.45553202433642 4.63799516147429 4.46456762568434 4.78946199955537 4.88033631753856 4.72642856810258 4.47734760040063 4.61113845253719 4.95330215326786 5.06157720064564 5.32134036099751 5.06046267513244 4.85896843861836 4.97826453986039 5.1207212252009 4.76021399027763 4.6021751537024 4.85646922960399 4.5123706560418 4.62586376501245 4.74820845041325 4.82164290539033 4.95251853211244 4.49951530088849 4.95167975291585 4.85719139985131 4.69197022432824 4.96326921688238 4.54558469486717 4.3976678713021 4.64947069222372 4.89910164166431 5.24684652904545 4.69690803336064 4.84317762012268 4.55781245668886 4.14190954484664 4.50398835633501 4.63787216317824 4.42013731992851 4.839447786242 4.91648503127713 4.56399108809538 5.06235371944193 4.44779894998237 4.77196876911328 4.12657557781418 4.81203270657856 4.75209584262075 4.72263972518417
"NVEC200_009510_1.1" 0.611253217522251 1.08362679390192 2.22180010088609 1.21817829126828 0.58340267238915 1.57830101141132 1.1802852623703 1.69786925769363 0.892736370293958 0.899703066587724 1.15117878518463 -0.0969981649615127 1.19618158243307 0.672574931898953 1.38418180694913 0.642838371023347 1.83629053571477 1.26164673842074 1.81001670874017 2.06302106028605 0.564296364753969 1.11393918178733 1.6241056729719 0.83579270625489 0.613576681839213 1.36685718167331 0.599813236560941 0.513939072911987 0.689368600553846 1.02348037334724 0.906649556573418 1.52518782609597 1.82723509275162 0.599953306133677 -0.0969981649615127 1.15323953692962 0.576648279544098 1.06645226748786 1.12519171333984 1.11565669365963 1.03110581128683 0.826508573804106 1.93666194521739 -0.0969981649615153 1.05905330919535 0.413539582627104 1.02101150605877 0.681974719315293 1.092357424053 1.49208175783705 1.27374839195742 0.878538105624469 0.950196194468616 1.25446996677066 1.18243331927246 0.900004298428511 0.887548617815947 0.761363129717311 1.44614588126098 0.825996259071412 -0.0969981649615127 1.46694084985062 1.3013432491926 0.999898871662247 1.05110767634931 -0.0969981649615127 0.572068417945415 1.24085659833914 0.893858088541258 0.65184513639687 -0.0969981649615127 1.51455971674054 1.16381950758064 0.825904617161347 0.629734826841978 0.39192437342981 0.470143595508177 0.837745129465111
"NVEC200_009584_1.1" 1.43978481729034 0.610857660270848 1.84763665828779 0.484217326913198 1.39241881869494 0.694845293698017 1.43827278197036 0.596730948999973 0.481128814967065 1.48356429952899 1.40578095492954 1.17435949059874 1.19618158243307 1.54190780222491 1.38418180694913 1.49274606973315 1.42881957512748 1.02291004738624 1.97638001684659 1.47947784142417 2.06939798986975 0.631958437249788 1.40762654896999 1.96698048317033 1.72912282673973 1.64483278487112 2.14347186737678 1.76545532105378 1.19546026458301 -0.0969981649615127 1.22930609032086 1.94481145151153 0.985800015236029 1.4206439534235 1.27069452572882 0.65951541094641 1.38083382634388 1.06645226748786 0.82037287676627 0.812525288320932 1.03110581128683 0.437422086833984 1.03403984340682 0.805271818902129 1.30242219777562 0.413539582627104 -0.0969981649615127 0.681974719315293 1.73529121126732 2.36748501693001 1.27374839195742 1.67528023585106 1.5505531950091 1.5207495717167 1.44066767089024 1.70607265292724 0.477680604427882 1.5034831291743 2.02401925395353 1.13201742843244 1.58080327224106 2.1996647317879 0.966957365546585 0.999898871662247 1.68224245681082 1.38318954968085 1.37295637705041 0.496834182422726 1.47575974987679 1.50770653265124 1.18356217499242 1.93288742932387 2.8996754565186 0.437026655494604 0.629734826841978 1.67715770608377 1.32821877491878 0.837745129465111
"NVEC200_009586_1.1" 3.97729883911122 4.78573601451925 4.0806342243781 4.50690307196272 4.44499010112016 4.37596215500711 4.55863786131202 3.50163637951924 4.24096129678601 4.56908167398145 4.84788671722686 4.37602842411242 4.06686707768816 4.175315975065 5.17454573381885 4.83276494801346 4.24391035877328 4.05824515815047 4.53737049844348 4.06728414109258 4.81892642769743 4.32123486556074 4.21293920435412 4.29512938571989 4.69643756429344 4.07940049262947 4.1308316893594 3.72891731934621 4.26530257798982 4.29265421783242 4.52470124409067 4.12538105733589 4.30398549155234 4.41001307495421 4.29673512529318 3.49162042774811 5.05338979833512 4.28420214195252 4.41221802800778 3.58767881165175 4.68336042408158 4.00237788064288 4.37450765613969 4.8152516078413 4.45893400938381 3.76957307508942 4.89551483558283 3.90607195770201 4.65986541064346 4.43779059525048 4.68783185545736 4.14162682688583 4.31331824052186 4.44161895058092 4.15705296441379 4.51662883125304 4.23101150817707 4.39727762036693 4.74885280422312 4.00135728449748 4.42618747411206 4.26519106836916 4.51471121684496 4.72749458269701 4.0395814093065 4.39345667926677 4.08181785340989 3.83459186080585 4.3117792609177 4.65022320030388 4.24612516301474 4.6136017351403 4.86461172169758 4.21148281550277 4.22433342489625 4.60402822741708 3.69088747878428 4.20215743623495
"NVEC200_009583_1.1" 0.611253217522251 -0.0969981649615153 -0.0969981649615153 -0.0969981649615127 -0.0969981649615153 -0.0969981649615127 0.865894546961027 -0.0969981649615127 -0.0969981649615153 0.485765995087468 -0.0969981649615127 -0.0969981649615127 -0.0969981649615127 -0.0969981649615153 0.437006090061029 -0.0969981649615127 -0.0969981649615127 -0.0969981649615127 -0.0969981649615127 0.896641648954737 -0.0969981649615153 -0.0969981649615127 0.448354580476634 -0.0969981649615127 0.613576681839213 -0.0969981649615127 -0.0969981649615127 -0.0969981649615127 -0.0969981649615127 -0.0969981649615127 -0.0969981649615153 -0.0969981649615127 -0.0969981649615153 1.06788554603731 -0.0969981649615127 0.65951541094641 -0.0969981649615127 -0.0969981649615127 0.82037287676627 -0.0969981649615127 -0.0969981649615153 -0.0969981649615153 -0.0969981649615127 -0.0969981649615153 0.398173989037369 0.413539582627104 -0.0969981649615127 0.344436875017685 -0.0969981649615127 0.490024515677629 -0.0969981649615153 -0.0969981649615127 -0.0969981649615127 -0.0969981649615127 -0.0969981649615127 -0.0969981649615127 -0.0969981649615153 0.395100024786138 -0.0969981649615153 -0.0969981649615127 -0.0969981649615127 -0.0969981649615127 0.53091480823503 0.553279984580327 -0.0969981649615127 0.578019903794316 -0.0969981649615127 -0.0969981649615127 0.481874948479863 -0.0969981649615127 -0.0969981649615127 -0.0969981649615127 -0.0969981649615127 0.437026655494604 -0.0969981649615153 0.39192437342981 -0.0969981649615127 0.444789464114098
"NVEC200_009585_1.1" 6.02096373161997 6.46889541055068 6.34680702835936 6.59227999316728 6.47290684166306 6.74030450148343 6.96790625922068 6.24764689178238 6.14005642764061 6.67124425525574 6.79571885025205 6.37322864654577 6.12218809793809 6.5214990118701 6.83308223703085 6.39658863792838 6.3062303244134 6.476764529513 6.53374009128234 6.37292213410791 6.81799474101654 6.660061254663 6.48933221640353 6.71483565236493 6.56919109377011 6.59639576103115 6.77423865169413 6.37099327940446 6.85956193353741 6.45391898758067 6.7805906780926 6.84066472367337 6.61706943190764 6.82768000940536 6.81073376760544 6.70136982759019 6.5777861696869 6.35906461099028 6.3566078984987 6.61852944930793 6.63809689303458 6.23942952624426 6.55743206773222 6.45065171655098 6.63416683542528 6.47675508178038 6.60600323635323 5.7499162132986 6.61927984563535 6.6628681008808 6.64803630645646 6.62889784298489 6.70239343563437 6.46707870932389 6.20738518879094 6.85612925335464 6.70509360318788 6.92835819620189 6.69211883073266 6.79575868803422 6.3513487130443 6.461645926791 6.62687370219573 6.56445008388664 6.57227243949839 6.56451797559712 6.82625743338226 6.25104990871446 6.61953899039637 6.85906476262363 6.53103639435403 6.48918875520444 6.82950337498237 6.48073594683684 6.58258798924966 6.74036965799093 6.68157798589505 6.64095698071678
"NVEC200_009588_1.1" -0.0969981649615127 -0.0969981649615153 -0.0969981649615153 -0.0969981649615127 -0.0969981649615153 -0.0969981649615127 -0.0969981649615127 -0.0969981649615127 -0.0969981649615153 -0.0969981649615127 -0.0969981649615127 -0.0969981649615127 -0.0969981649615127 -0.0969981649615153 -0.0969981649615127 -0.0969981649615127 -0.0969981649615127 -0.0969981649615127 -0.0969981649615127 -0.0969981649615127 -0.0969981649615153 -0.0969981649615127 -0.0969981649615127 -0.0969981649615127 -0.0969981649615127 -0.0969981649615127 -0.0969981649615127 -0.0969981649615127 -0.0969981649615127 -0.0969981649615127 -0.0969981649615153 0.734396122431581 -0.0969981649615153 -0.0969981649615127 -0.0969981649615127 -0.0969981649615127 -0.0969981649615127 -0.0969981649615127 -0.0969981649615127 -0.0969981649615127 -0.0969981649615153 -0.0969981649615153 -0.0969981649615127 -0.0969981649615153 -0.0969981649615127 -0.0969981649615153 -0.0969981649615127 -0.0969981649615127 -0.0969981649615127 -0.0969981649615127 -0.0969981649615153 -0.0969981649615127 -0.0969981649615127 -0.0969981649615127 -0.0969981649615127 -0.0969981649615127 -0.0969981649615153 -0.0969981649615127 -0.0969981649615153 -0.0969981649615127 -0.0969981649615127 -0.0969981649615127 2.17122515400645 -0.0969981649615127 -0.0969981649615127 -0.0969981649615127 -0.0969981649615127 -0.0969981649615127 -0.0969981649615127 -0.0969981649615127 -0.0969981649615127 -0.0969981649615127 -0.0969981649615127 -0.0969981649615127 -0.0969981649615153 -0.0969981649615127 -0.0969981649615127 -0.0969981649615153
"NVEC200_009495_1.1" 3.53622072345882 2.6559449156462 2.76977767108821 2.82300656080294 2.57884540448703 2.12222498815596 2.61042642338387 2.34041176310656 2.78512397232737 3.28934452221095 1.81020837652061 4.08234727351933 2.81694359916937 3.14441236229502 3.45518966838094 2.96820407172541 3.19534103793259 3.44989444964774 2.40787834917715 2.52062982582311 3.30709363519671 2.77094712204959 3.26906599434789 2.80305927916174 1.44370768422572 2.94000920375769 2.80757757253129 2.97021283936506 3.3146650794753 3.24095841352119 2.36839765971037 2.4164117173812 2.65286981525444 1.94051709100424 1.76467619523356 3.21947198513325 2.71557865410572 1.70202696171738 1.77721316597452 3.18846765579887 3.69217516034584 2.5032187678813 3.47418612957172 3.71722256643664 3.22619268849626 2.82514890083614 2.90711481768962 2.91261622654626 2.31095383383632 3.57754589491167 2.61475053176125 2.5599172891124 2.90559951346035 2.78391773003847 2.64925699025968 3.16658257380108 3.57444958404704 3.60456438691863 3.02373762160789 3.17780906207311 1.80515389609108 2.93407929951001 4.04610883645897 3.39265009907677 3.55295556177774 2.92649854637828 2.81429748559157 0.916286238704059 1.89267582752773 2.04635446636526 1.87862893662068 2.63711424672945 1.83810225879145 2.93288036916369 2.95816572110197 2.44915706781796 2.69148971447693 3.40469004701115
"NVEC200_009497_1.1" 4.62289197465115 5.06632387915578 4.99271514050442 5.41553938817146 5.33532480686799 5.10592797659785 5.23901356577476 4.8402534875051 4.05347478666657 5.38839694338358 5.58758845386411 5.11456302703618 5.14142408180326 5.36212785530646 5.15771766299723 5.01149829685559 5.24176408502807 5.29760517160179 4.93107210497167 5.19435818920244 5.13698831255378 4.44853525022261 4.73905862983042 5.36818786636078 4.23167181997845 4.90596830516098 5.08856493656579 4.62043428474716 4.94248778204488 5.3383259925248 5.11954500163823 4.88743471306634 5.10387066460701 4.93311103714145 5.04238114673101 5.44217933814232 5.16946121053877 4.1957007835617 5.04107145975045 5.13007416152421 4.68336042408158 5.47678355702764 5.39600919415578 5.02779201051008 5.47836677660642 4.74083263368469 5.42854525082257 5.58870574905576 5.8875475194953 5.66394702026908 5.38249747406867 4.55602169886301 4.57710451325157 4.473374335574 5.11874395953211 5.10661641274489 4.93895460398033 5.25476846209313 5.63538990974716 5.55498812182431 4.39126947702465 4.94554978659353 4.88203762664745 4.78435017767301 5.08373018797035 5.23845317508643 5.69179290666088 5.3382236113685 4.88523287156313 4.78948803274798 4.71844044438805 5.05010193622503 5.37177314992642 4.36598760492716 4.89303562742138 5.25830855733597 5.25104984168152 5.18207728829178
"NVEC200_009494_1.1" 1.59274161995407 2.52995608104859 3.07054727546214 -0.0969981649615127 2.23289404234586 2.12222498815596 3.22745760310486 2.39051295201947 2.30271384114006 3.47438003466799 1.15117878518463 3.81711061208202 3.48668386774263 2.5203777163141 3.85652129724039 2.90046594518861 2.99351577802331 2.30959709076381 2.30603194224339 1.89345101022833 1.81053209586245 2.88169881366945 2.24435699557127 1.98397226134206 3.2119428729816 3.14991007584852 2.26397812995197 3.45124746578441 3.06842831686619 1.97650107552871 1.44532690172331 2.0036720288986 2.59150933095799 2.96162982772965 3.06102500516621 3.56432853318763 1.88242808617362 2.92640069092948 2.69569264953396 2.12874748569867 1.95763912290529 1.78668523615148 2.63763362187731 2.57862154055221 2.4646041449148 3.4311766673343 3.24476991493447 2.89979885725757 1.81075384469859 1.88745386081949 -0.0969981649615153 2.46855022205925 3.01686701557981 2.72540954424762 3.19552170916777 2.05619969420633 1.71863091840399 2.05082282361233 1.59032033133443 2.88190729019657 3.23448882867792 2.77673642302753 2.97537371159938 3.28604439435418 3.90708425181126 3.03327675508511 3.21775282961116 2.70667658779489 3.81844556941715 2.79402373647673 1.53878023119934 2.94763699827517 0.66697218213455 2.40749378341655 3.71522485976006 2.49640186734007 0.313781863539531 3.42440823125978
"NVEC200_009496_1.1" 6.14695783991315 5.18699576425989 5.35391775777266 5.58905613354022 5.72159208527043 5.93318567588642 5.95742037310904 5.57315399587437 6.49020676044052 5.40433687075229 5.93959970183896 5.78098073745 6.80237822108082 5.57651114671183 6.15600342216549 5.54423058078358 5.64786170074426 4.93333566642535 5.68671218690999 5.28287557170394 5.53951252866971 5.68200083686261 5.87009052799295 5.66254305033513 6.091235239591 5.95773174566681 6.24516775258964 6.57124794579918 5.49118148426616 6.21328171176159 5.24995861645587 5.97930238162751 6.1386586848004 5.61860103434114 5.70502116126249 5.2355656660406 5.39366750755528 6.74161504664233 6.64711080310788 5.58976658690035 5.75313568629789 5.37844090196979 6.16796719191245 5.91103540225139 5.89513140814522 5.59928446775207 5.12351258349213 5.38425031087419 5.82700881980564 5.9090773392902 5.76340767532999 6.12109076251773 6.25064332741165 5.85799345309935 6.00240567187275 5.61136058271664 5.53076142688483 5.75679865378824 5.78236675412165 5.90685781278697 5.95681162620058 5.61790113900375 5.83038775561708 6.15415547921726 5.94888508497405 6.71764627956102 6.19326580549873 5.5871418799514 5.47000311388413 7.08528378761807 5.55369942085166 6.30856063502339 5.74895973135894 5.46188773518573 6.22927609950007 5.63195989586233 5.64427480307543 6.67143405879058
"NVEC200_009498_1.1" 4.72340413726983 4.43707066303728 4.0806342243781 4.82283974262312 4.80623671730521 4.55447916712727 5.25586629217636 5.24347060144372 4.638053240619 4.87388681265341 5.1560867871134 5.4119823233281 5.08489081916323 4.77043430393472 4.42337251655738 4.6999870193181 4.40216122766226 4.49249679765746 4.4267258908313 4.44538694314135 4.97184715925868 4.77434862800826 4.76207710316291 5.16105248255715 4.9396283305618 4.93210193406221 4.81867385519766 5.35280536167494 5.0047095960172 4.7406163122233 4.79268473811631 4.78946199955537 5.01337385745889 4.84840512614696 4.67609727771669 4.34143389416658 4.63577462327031 4.32649681946713 4.71572855037846 4.91127736837154 4.74430257770049 4.83807308030444 4.90048523488808 4.77300367855326 4.5560530941373 4.82406179828725 3.8693322706902 4.56639766693348 4.79043082378452 4.69030931865895 4.7487809824411 4.963631268057 4.74744704927399 4.80822646891374 5.41795204749912 4.96326921688238 5.23024600054177 4.76335563509004 5.01152883619257 5.20787802704534 4.84278797771312 4.66258372260961 4.60815492154144 4.36704388739021 4.69778158710435 4.50398835633501 4.25854309255919 4.68336599289467 4.55780521737857 4.82230062052967 5.1838589990318 5.13146429743102 5.15101864898161 5.10608733067905 5.43242381031461 4.77276202857968 4.65818907285728 4.88197265320577
"NVEC200_009499_1.1" 6.45048414465608 6.96234977308105 6.50751549429955 6.76219290734445 6.80639249067426 6.46683895260733 6.64227472231895 6.53492061835606 6.75293941715629 6.72300355232611 6.73895299361812 6.54645449098788 6.60341373156006 6.768196921608 6.75131583581482 6.70451996621279 6.58238252279066 6.47082889247815 6.83390725107752 6.79725059973406 6.42207452543696 6.5507974393298 6.74177904966977 6.79431171090043 6.62244254904054 6.62183494187756 6.770913965359 6.58612915167407 6.57170027442346 6.76914069497843 6.68500876322298 6.75240844301243 6.72793645126278 6.7519743669452 6.66427534937151 6.88566872300573 6.63544221945046 6.5226219198742 6.28154853290433 6.71755180822439 6.57798276179333 7.01359647357931 6.77826470465461 6.55406797503198 6.87436876876998 6.68032632787951 6.53701065648011 6.68197439425014 6.73189681270019 6.60955406995744 6.65866308122837 6.62229721059502 6.78298363689229 6.69292200675814 6.69007550166303 6.67184249999419 6.86086007669446 6.70474235275412 7.05456467096978 6.79030903853781 6.55438159507766 6.69181272226378 6.61941148626651 6.54812576901706 6.79011193660744 6.43098491814131 6.59058876254079 6.65712263499076 6.74900063575464 6.5121537674936 6.7881529554403 6.6905417179486 6.86385978140318 6.95016047388694 6.95429074998528 6.86230009301478 6.89367728976873 6.60982215124535
"NVEC200_009473_1.1" 6.02042382660213 5.56607639812222 5.37049435794213 6.05861445789066 5.68911267378706 5.64388874779116 5.96201830475977 5.11225127998234 5.25793673907713 5.58854740060728 5.8206901819712 5.38690491452003 5.73616010247265 5.58730795393017 5.44105465817527 5.00998455585002 5.02530095732653 5.05886536536841 5.40844719497603 5.21143734067651 5.45081668899482 5.53452213684723 5.58773228199386 5.57310855392549 5.52413196728849 5.54980500826112 5.85788306825851 5.85800262456566 5.71105108368147 5.97414081866574 5.59906884627397 5.58193358472873 5.48311411214041 5.39794141162726 5.60503101928432 5.26589996153851 5.67676884291549 5.91974382493633 5.72320705770272 5.86554478567157 5.40889682722519 5.52251112816061 5.77393806486873 5.54970453596254 5.79591197037371 5.47903775759902 5.63970594316669 5.48235202039572 5.53508367261322 5.67704632403936 5.6797368131559 5.42662685545084 5.72084965255346 5.81710995228003 5.69090615686742 5.63857991052039 5.45181034442886 5.16298739356824 5.36477615300135 5.58861912872831 5.1448402011934 4.97382038627215 5.76816398347208 5.6250064238123 5.66264563062367 5.90117938271135 5.6086338625533 5.88229165035517 5.66162319559372 6.16012267874399 5.30594860502875 6.06772061568809 5.4626030421411 5.44811256141144 4.94618244547051 5.73348762490618 5.60150654219262 5.55003530672399
"NVEC200_009476_1.1" 5.3448211522112 4.9605436022151 4.60758328922258 5.04179728821242 4.94463919911399 4.85639261253465 4.58555107645192 5.0306451521014 5.14972279982339 4.80350799151079 4.95145232926473 4.73947038568502 5.47047522200314 5.0541096321422 5.12346095614007 4.6999870193181 4.92455287568923 5.06524543082972 4.39768606807345 5.01990212802623 4.78532952621017 4.63853257298663 4.99365006448753 4.72414867218681 4.72917452018913 4.33028581902963 4.61158596852855 5.18700048087046 4.54199901693183 5.39588542383152 4.46456762568434 4.34820628849363 4.98983399743005 4.72712461878759 4.4670697033725 4.43037863362101 4.18455805902344 5.61606214830745 5.33635691167394 4.93083252773982 4.9130554732329 5.05371263715873 5.19155251718811 4.79428228639158 5.19145161903551 5.06552003815485 4.73620173687284 5.09035335715399 4.6369077282227 5.05874719860311 4.58015342631071 4.49951530088849 4.72041698532902 4.44161895058092 5.27609093327957 4.70457020589813 5.1015841509875 4.0787287930972 4.74885280422312 4.68086203852571 4.99008282449965 4.47752716142855 4.63800458627917 5.25572339845809 4.5304004223686 5.3412877195613 4.68708565605406 5.0986462893084 4.50011925694895 5.265691000501 4.48008800975549 5.29930961051706 4.53162135702591 4.21148281550277 4.76892831468486 4.66963750024975 4.6452677422144 4.79606498669468
"NVEC200_009483_1.1" 1.43978481729034 1.08362679390192 1.00045171051708 0.897377665999084 1.04389165502869 1.57830101141132 0.865894546961027 -0.0969981649615127 1.88757611596458 2.7046970988975 1.40578095492954 1.83950687459225 2.56273126314758 0.672574931898953 1.38418180694913 1.12949385506404 0.458695021725163 1.26164673842074 0.447375614613134 0.896641648954737 1.0160369244342 0.631958437249788 1.15283025088332 -0.0969981649615127 0.615258994154839 1.87780353990047 2.8942272709422 0.941790648497001 1.19546026458301 0.56939067642322 1.22930609032086 0.506696129670085 2.35521806071536 0.599953306133677 2.58493638053108 1.52039869018619 -0.0969981649615127 2.14171992827318 1.94226196044989 0.812525288320932 0.383512728199457 0.437422086833984 2.30479215492228 0.59243351057653 1.51060186862788 0.413539582627104 1.36542587616375 0.681974719315293 1.3398804475749 0.906091002732266 1.03362479409585 -0.0969981649615127 2.56578515829035 0.92766034499202 2.54314171900592 1.48396623466164 0.887548617815947 0.761363129717311 -0.0969981649615153 1.38434893667109 2.8286596014905 1.99419381848304 1.57262348274468 1.61576620986177 1.05110767634931 2.27492791332755 1.02738805193147 0.672175675678994 1.21395045917704 2.04123467422876 1.85110410702111 2.25678605644683 1.16381950758064 1.78575384025396 2.81926315583206 -0.0969981649615127 0.470143595508177 2.59661208505154
"NVEC200_009484_1.1" 5.559445752479 5.66331536876233 5.08619456852631 5.46182527436688 5.6424419901942 5.52548793655909 5.15166408961655 5.83121863856472 5.3585970383237 5.30594343619191 5.52180938687455 5.71399911541537 5.02605158267028 5.49453980704879 5.44804750987341 5.03924725400805 5.38515144178746 5.29760517160179 5.31961302839173 5.34997591216775 5.28515287333156 4.63853257298663 4.91367626430869 5.26035933622026 5.50986457790215 5.46694471939176 5.08856493656579 5.53256528907455 4.91034072078268 5.29863629434798 5.11954500163823 4.88743471306634 5.32692493289568 5.29500996704941 4.75717186091007 5.39875443370463 5.33769899088124 4.75591518936721 5.54330110538714 5.461187054074 5.35208997935509 5.51696132332833 5.45575631491366 5.16480304468266 5.36231338864998 5.28704420992009 5.33385706608074 5.49545831741442 5.51197819355572 5.40088980299778 5.08448085420649 5.52706176223713 5.38606926041088 5.44268865227857 5.65293886156107 5.10661641274489 5.70536905772115 5.15056832285649 5.26757682406159 5.25611596941676 5.51290312229028 5.32054375492456 4.88203762664745 5.03920329245227 5.22201537560795 5.03257978450818 5.49406815228124 5.43666798897619 5.22496182584986 5.58537646657157 5.21013868098284 5.48102948738386 5.34884812653444 5.42016123621101 5.49252227580764 5.36778156198273 5.30133679077099 5.34219599047278
"NVEC200_009474_1.1" 1.97170701654112 2.72399017438119 2.6607085097312 2.51638047815226 3.47561856580235 3.3199434734282 2.89260471825233 3.62185977916072 2.58602619585296 2.76569347817835 2.9880698145704 2.65431739868399 2.58137807714757 3.08470723142912 3.25132092793271 3.82004189058872 2.99351577802331 3.19024350143084 2.27123164236627 3.35470929824388 3.20769770006207 2.83858652446444 2.28954402676841 3.37205526495652 3.40576645480765 2.82555376178914 2.58306048721392 2.45680460447995 3.1882392392227 2.43995352219066 2.98213006855215 2.79173206593918 2.23541951886096 3.58112316097846 2.56213365759653 3.19510688088018 3.27724105502808 2.64474405366485 2.67218901645878 3.44787120438185 3.3235424881879 2.42485678260436 2.90004784291491 2.43395259532827 3.55849461325338 2.78441516220174 3.32407926351229 2.00733234105378 2.88396152893938 3.07961644061765 2.94541900848672 3.01824531011166 2.69281076933369 2.6835594032418 3.3603883774464 2.9851706960848 3.48218784182673 2.90090074282679 2.93485300101608 3.17660648357673 2.18067428496646 3.64627973483679 2.45831685466492 2.23213097815322 2.67038151840305 2.64537977282028 2.45554661675808 2.63472736098134 2.26116799924146 2.60057735032713 3.38137917695325 3.05588859615877 3.32106100582451 3.34331461961507 2.23829893219986 2.83304803794681 3.04428969313756 2.80880352558956
"NVEC200_009475_1.1" 3.11084696426494 2.77755241803079 2.76469666172805 3.53649255081092 2.94407296168083 3.39331442907678 3.47782565490673 1.93414815168668 2.97229956715114 2.7046970988975 3.24916512016031 3.43957033214245 3.03012967839269 2.77934929572413 3.21898082596295 3.07929896629747 1.83629053571477 3.22428650358199 3.69323598314392 2.69943635261725 3.42242034995316 3.34416647091142 3.04204741856658 3.17131199484908 2.7836012441409 2.79978373764653 2.75283766438761 3.14117983668129 3.47235711801125 3.2806151332575 2.36839765971037 2.95166342105943 3.13352037296491 2.9824496710041 2.77529890141965 2.60681673603348 1.89413729696338 3.43149346250239 3.20849164472391 3.057750981752 3.23792277899005 1.95211679602261 2.70018361027948 3.30340978807763 2.56369231980544 2.78441516220174 3.10358670356717 2.93140975303677 2.87189972048451 2.81524279137787 2.52467664873809 3.3176407214018 2.79034050546569 3.26901621974492 3.83603904124014 3.14556092838925 3.19699384356113 3.33003592927401 2.75528835746975 3.34349067859825 3.34890073876798 3.57424982829719 3.26344673401138 3.31997704503974 3.05769477489267 3.52777169171375 3.20322196836894 2.09353894880755 2.8869620451916 3.55463502728819 2.65089028501751 3.33129541161391 3.73740908915457 3.00991499598317 3.65176994671299 2.94934179094096 3.13991442286441 2.7867894539326
"NVEC200_009477_1.1" 2.89795242582939 2.77755241803079 2.37783896142607 1.21817829126828 2.94407296168083 3.72707054805118 2.92432293760953 1.41516646226477 3.63882123195004 3.48191082004848 2.7021125388535 3.75419305394 3.03012967839269 3.03268344762033 2.85144133144449 2.57200430306587 1.83629053571477 2.68260978626169 3.03928871557964 2.06302106028605 2.78984687910781 2.69313985596795 2.88314724031923 1.96698048317033 2.90318512256053 2.79978373764653 3.43352354777935 2.97021283936506 3.47235711801125 3.10766459734186 2.71660435885517 1.75020267580959 2.84951600172107 2.75315257881103 2.96926633489705 3.72048780359915 1.89413729696338 3.35182352406784 2.46070301816901 2.07731226702374 2.32189725665845 2.47151073913585 3.08777499976784 3.04395056414467 2.46710369195587 2.17240304095812 1.64325875284771 2.65302309962392 1.55109030703276 2.07772935455652 2.69952965747442 2.32218309761417 2.68242743101041 2.75237396875519 3.74323423207187 2.06826130666607 2.20012470115282 2.64519023902833 2.75528835746975 1.95129491369504 2.8286596014905 2.68326985761624 1.57262348274468 1.84686833691016 1.68224245681082 2.82191933764428 2.26204704692919 2.83284157091047 2.05867807731379 2.98789859051118 3.45390231551963 2.93780872254384 2.8996754565186 3.08304392522849 2.68834018625877 2.72081858215119 1.86259108067956 3.53461614289901
"NVEC200_009478_1.1" 5.559445752479 5.52172445632067 5.13075684907595 5.76228960263022 5.85396195997278 5.60870246382594 5.85136241311766 5.98377819447757 5.07279034211203 5.67787681461313 6.09242761676126 5.85246920804637 5.59714821767009 5.89676920166596 6.05028860885921 5.84078864352702 5.50164531096257 5.87559010287016 5.88806173447362 5.9016790688412 5.71659325559594 5.90557464351057 5.7827447889011 5.86543881326979 5.90320803186358 5.77194893148556 5.83181316071478 5.88521111402692 5.9835474942613 5.53901495189388 6.05993282987281 5.6716914245156 5.76160845978848 5.99207994321142 5.98857559245907 5.86547851388655 5.62474794052467 5.20450444150107 5.86458501258609 5.75246091707031 5.47704412648009 5.90792477917813 5.44842184601359 5.63473536387 5.79919902671261 5.21177331451651 5.44675933604917 5.33725040126105 5.867964384045 5.83980994403537 6.05645103229352 5.89880695293449 5.50171148657629 5.92842096288274 5.49112546518289 5.87437589846775 6.15773294728211 5.72799830067301 6.1444088105939 5.80244462066936 5.49656784087878 5.86431946618509 5.71236780465203 5.59461688388069 5.67155672147588 4.87695538743642 5.44009220186728 5.96247227865821 5.83915008877673 6.05449198096543 5.63556028775974 5.66989449617418 6.10480013143919 5.84493014085074 6.04087533671192 5.60984562726241 5.93182836998148 5.38696018984331
"NVEC200_009479_1.1" 5.89732000524148 5.74523530479321 6.17659246832395 5.96871469532179 6.20190679362208 6.100655769097 5.7715766303029 5.52246765416473 6.11149269986103 6.03604199156542 5.76864300996333 5.73205232385929 5.92158578433411 5.78051913975532 5.85533941426229 5.9904362696331 6.04340130466319 6.07657120326083 6.02729018484001 6.29128426662456 6.09492235907292 6.14994483603441 6.03980732434795 5.86543881326979 5.94561369292494 5.93590329906427 5.86092700318652 5.40409343982225 6.21171134568934 5.78863582803166 6.05993282987281 5.99107480326913 5.59998008183512 6.16549581610505 6.09637150489949 6.05921868832397 5.9313665229461 5.90831592855828 5.75786805090405 6.00395255509873 5.9691920162393 5.61893367379824 5.67270267710891 5.9225219591476 5.78924538951523 6.00121068898827 5.74050912752201 5.97385405851127 6.23197345713534 6.07901303333761 5.7732204966346 5.97331561963624 5.70842633878707 6.0492344342163 5.9720536807988 5.86288102323808 6.00165975495688 6.05928889309482 6.04036155712743 6.18120937373926 5.77913205445721 5.9663364230186 6.15576654514319 6.11035312684572 6.0759152453735 5.89497168612449 5.86565643933983 6.21451563118862 6.20681488288095 5.9245221472075 6.24361137711195 6.07143662401876 6.21031468417742 6.13016352848821 5.9147673819041 6.18182872844048 6.13958897339969 5.98074013218379
"NVEC200_009480_1.1" 2.16691837681077 2.89706053503182 2.8735919305733 2.21592070522337 3.18378028045736 2.42740513295071 1.84697674405759 2.61606648897967 2.79205226180069 2.80416976247153 2.7021125388535 3.18712375630164 2.86088324023469 3.32411271040332 2.76519416276467 2.84783519447763 2.41364660400643 3.48207255973226 3.15264939199807 1.70126217006785 1.86924967903673 3.41779128271897 2.6299374634989 2.25076493552392 2.83660201499492 3.06298745502688 2.64435900518492 2.87647787601542 2.94691584756877 1.64646577172161 1.95746427979355 1.88610395298863 3.04492215319783 2.9824496710041 3.40112862738836 3.00455673875009 1.89413729696338 2.53950451550645 2.66351200636309 2.42216987307702 2.09113020953787 3.20321734065209 2.42923358342088 2.43395259532827 2.7393974460605 3.08363360500303 2.7978395997208 2.09820580202519 1.3398804475749 2.60866550714575 1.91496550147216 2.94700942227897 2.50954797486519 2.64492775364418 2.07751694047648 2.9851706960848 3.04533895889733 1.99111336223781 2.31093934522387 2.09966754513149 3.02366903804628 2.53935956643388 2.87436590352099 2.51776746034483 2.72698274173984 2.75578098215081 3.20322196836894 3.24875448057031 2.21027198830217 2.41168088155661 2.65089028501751 2.59275390439486 2.76761753919048 2.93288036916369 3.50387629297854 3.10169742222806 3.07633493679271 2.7867894539326
"NVEC200_009481_1.1" 2.89795242582939 2.89706053503182 2.75834853425784 2.21592070522337 2.01833390426542 2.42740513295071 1.65704944456284 2.5557260388295 2.57970065366299 3.3220022386914 1.07484858203512 3.76678784207357 3.31864872436027 1.89363341797115 2.98702236084927 1.12949385506404 1.83629053571477 1.63540353361908 2.81770537875918 1.47947784142417 2.51971038150752 1.4364365747735 2.35870849580795 1.96698048317033 1.83253416770986 2.85076193969084 3.31792692954958 2.28285209389721 2.88844380182281 3.05708544626126 3.05604089299176 0.799468595130327 1.55125093099505 1.83809614876584 2.68657065431728 2.22510477460458 2.42927005959302 2.93528356581861 2.5656683533624 2.79748595592729 2.29607675924245 1.9921927342974 2.64975886199788 2.5129852108305 2.13117418579256 2.51062169090048 2.40937354237801 2.06374193911083 0.627395145455509 2.07772935455652 1.34832400264653 1.8596983646743 2.15863409114509 3.33963526214245 2.5948394052869 2.22013087730736 1.42320897518351 2.43961681096397 1.87482714939288 2.56073790711038 2.47556420811374 1.43541070660978 2.64711275568243 2.36510872021365 2.11187521979523 3.08805902708827 1.85488550926921 2.58625122829437 2.21873727389489 2.57662121133775 1.85110410702111 2.10680749114125 0.66697218213455 2.47044845074271 1.99873611710445 1.79458442465463 2.29782902170166 2.69483217240058
"NVEC200_009482_1.1" -0.0969981649615127 -0.0969981649615153 0.582690431848225 -0.0969981649615127 -0.0969981649615153 -0.0969981649615127 1.43827278197036 0.818372526162752 0.508027332445005 1.07532728192563 0.563731311908989 1.35520306413405 -0.0969981649615127 -0.0969981649615153 0.565864543952348 -0.0969981649615127 -0.0969981649615127 0.755862598681412 0.519888961121445 -0.0969981649615127 1.08125137307127 0.769927420643718 -0.0969981649615127 1.14389491885179 0.695377828723034 -0.0969981649615127 0.345760922950511 0.526337144497916 1.37654299844707 0.832576219325211 0.496656322596561 0.799468595130327 0.634898374720111 1.23842718745918 -0.0969981649615127 0.77106862351883 -0.0969981649615127 -0.0969981649615127 -0.0969981649615127 0.993621196267702 0.817820719113051 -0.0969981649615153 0.465455928594712 0.750585165781983 -0.0969981649615127 -0.0969981649615153 -0.0969981649615127 1.60602661367661 1.214490562232 -0.0969981649615127 0.746989148677115 0.488522734257256 0.695571669971403 -0.0969981649615127 0.914735259745139 -0.0969981649615127 0.561470861692971 0.470640599009752 1.42057080289524 0.50125528557857 -0.0969981649615127 0.682148536033365 -0.0969981649615127 0.594561386711477 1.41390386511647 -0.0969981649615127 0.644119244074568 0.904591619928843 1.46156389526444 0.763649665802306 -0.0969981649615127 1.35405790537466 -0.0969981649615127 -0.0969981649615127 -0.0969981649615153 -0.0969981649615127 -0.0969981649615127 -0.0969981649615153
"NVEC200_009611_1.1" 2.64811087596449 2.3449163607855 2.04681446260942 2.35321881859211 2.28652495666878 1.87574633791852 3.08383738336125 1.69786925769363 2.88498905077503 2.59785459538101 2.7021125388535 2.63755858864331 2.76818082067062 3.67760702544979 3.40159433648139 2.57200430306587 2.28950169591456 3.10672297860167 3.74026171082835 2.59266167826227 3.42242034995316 1.7628759169049 3.25173600759023 2.1158391949319 3.2119428729816 2.55269448575163 3.26950239859881 2.97021283936506 1.86606972517433 3.2806151332575 3.23148920269785 2.65052480141954 3.13352037296491 2.62321054717928 2.8755399820862 2.05583921592765 2.09538450512017 2.47824155328385 2.99955034125047 3.19346298444154 2.92346456463952 3.45889654001 3.04950610616097 3.52324307281111 3.03727039232234 3.27327550433654 1.8761293394077 2.7989208223183 3.1564955655254 2.60866550714575 2.69952965747442 2.44695790948395 3.07273505247981 2.75237396875519 3.00951365845026 2.35752514593454 2.20012470115282 2.7302790022006 3.016895119216 2.67368352070506 3.11210431359957 2.1996647317879 3.26344673401138 3.53403801766788 3.15299183272337 3.03327675508511 3.28714866621143 2.73305568251155 3.27873074846665 2.59085976869104 3.05052544872306 2.63711424672945 2.27844322751127 2.23403849646816 1.75881189992656 3.2067417041464 3.17629939567487 2.87323495155071
"NVEC200_009613_1.1" 2.34574858045951 2.64724317982221 2.8735919305733 2.47857850301458 2.28652495666878 3.29624070188474 3.29423930601636 2.86500451927158 3.05462631395181 3.06705713432296 3.11283945006586 3.03662684621938 2.94798688185633 3.43550318585752 3.40159433648139 2.84783519447763 2.28950169591456 2.91019530682869 3.03928871557964 3.35084854226445 3.34734001108133 2.82413335229148 2.70455425458658 3.36225221267045 3.11618243953495 3.10558847596624 3.35384268079075 3.14117983668129 3.28448338837848 3.10766459734186 3.15745034949298 2.85809822975606 3.86052873138165 3.43385753644911 3.29304369364394 3.78936286426895 3.29828300160613 3.35182352406784 2.75513926316474 3.43171054628687 3.12023115369546 2.93400175472325 3.33051866260926 2.63603695867752 2.65421811163048 3.14965645909586 2.55080671309525 3.41151640536728 2.87189972048451 2.7156484303493 2.61475053176125 3.18059207939613 3.57334125424739 2.94588152325044 3.69449265660372 2.89775205170118 2.5771921574397 3.0278741079223 2.93485300101608 3.08321645253062 2.72028747935922 2.53935956643388 2.9190099989445 2.87268634080597 2.84584472908812 3.52777169171375 3.36646029498982 2.73305568251155 3.13452569427513 3.09919018375272 3.45390231551963 2.63711424672945 3.42309261329913 2.76525149593087 3.249025815847 2.94934179094096 3.17629939567487 3.17498462508002
"NVEC200_009612_1.1" 5.63019958302072 5.76107553144345 4.81296275041147 5.68635120255315 5.02172523931878 5.34310840749183 4.53121302570353 4.75027989761219 4.81381491971095 4.48163505579917 4.5376213270137 4.54893776707773 5.00589287368025 4.32511320178958 4.42337251655738 4.51473674364203 4.7935631841918 4.6266795082687 4.6888900651093 4.59118543470072 4.57106675762491 4.74157437483208 5.01296952418339 4.57780497515907 4.88256489875399 4.90596830516098 4.40966353155878 4.88396674062523 4.54199901693183 4.5843390065937 4.36938930129063 4.60016043079709 5.08177306433819 4.87719658025172 4.75717186091007 4.59333569881934 4.84574979661279 4.72462788298041 4.86716003929171 5.25943915138194 5.15670149828463 5.67919010642411 4.88969473506143 5.09792338863795 5.06515383758176 5.03090280551757 4.82242927435098 4.95680378063052 5.1233734303844 5.09882939142861 4.98665786579806 4.61039806217898 4.92368008874822 4.59383604782626 4.00545624102466 4.59767152089406 4.87290933600418 4.87967107922262 4.45715461971919 4.81572424324889 4.89357564427989 4.85725390452723 4.97852046349943 4.86564109031345 5.17737703177596 4.95686498174492 4.41596339161341 4.68336599289467 4.61327302124533 4.85438348637193 4.68135041421499 4.94148870693697 4.49031884138216 5.07056531667207 4.89303562742138 4.92381145314013 4.65818907285728 4.83965816479272
"NVEC200_009614_1.1" 3.29632736915587 3.6756787646902 3.83345688920722 3.35219132776315 1.39241881869494 3.56982252329292 3.29423930601636 2.31502802350522 2.47081442212526 3.65177454510161 2.7941455030787 3.43957033214245 3.31864872436027 3.24810696592105 2.23398523282916 2.41140672386846 2.73252086117108 2.97872256424507 3.69323598314392 3.28378973367539 2.54304649723544 2.94421668120467 3.25173600759023 3.17131199484908 3.54179495131437 3.63734476192891 3.77683503383136 3.2196208587361 3.18049657471893 3.01273682198871 3.30191315654589 2.26948424059982 3.695712901598 4.05429600733118 2.96926633489705 3.97821530594432 3.71982571992807 3.64708218968092 3.5009359607781 3.37573478957788 3.44790965446341 3.15378764448675 3.23144139952846 3.30340978807763 4.02232127746151 2.9417678483452 3.43085533336413 2.72781547956925 2.94848241138969 2.4931092798732 3.18443887613981 3.02914475782427 2.43887617857907 3.85558595443177 3.53753285359663 3.48246408560655 2.68376329889714 4.14220987086773 2.75528835746975 2.35723907053411 3.41991846812084 3.24367795385533 1.3013432491926 3.24093154575753 2.4551105882987 3.84023344947219 2.08577780043956 3.09645964268192 3.97320450847025 4.22870910962083 2.48860522330609 3.39857960365137 3.2358599236779 3.70942173352638 3.50387629297854 4.22201487121698 1.45209997038702 3.48056428327837
"NVEC200_009615_1.1" 3.46065514336231 3.00742185441131 3.83345688920722 4.06228493309176 3.39407813228827 3.79970187961318 3.78697520390555 2.86500451927158 2.88498905077503 4.25427164512884 2.88065787673439 3.25212082198207 3.25174620782524 2.91156985883066 3.00985623676965 3.07929896629747 3.6272965674282 3.33298757293575 3.91438804890286 3.35084854226445 3.18433154087558 3.79113514809789 3.64750551626531 3.17131199484908 3.30174081889488 3.63734476192891 3.08441265951307 3.14117983668129 3.78757870325129 3.50645755672556 3.71712377314327 3.76194496858369 3.50961028361426 3.64947737308493 3.72791835559367 2.60681673603348 3.77949806778946 3.57873734117941 3.69853217395985 2.98478658079443 3.39820825592824 3.66365716020652 3.69520715458548 3.47134474237515 3.49470533943502 3.68304235112151 3.43085533336413 2.9933543842428 3.89751517921989 4.03810462661072 3.40243738514933 3.55794872265833 2.56578515829035 3.80656556769525 3.29754617107339 2.9851706960848 3.78091121339245 3.57974074428786 3.59947506918525 3.40183169743563 2.72028747935922 4.01611878762309 3.18473658715594 3.59887162506047 3.242382205427 3.12837468458747 3.82529990771395 3.09645964268192 3.52998849027335 3.20250801907926 3.76878852231975 3.46286513748148 3.66501429450805 4.07473685701135 3.05008834922483 3.89628361625362 3.13991442286441 3.24149823826621
"NVEC200_009537_1.1" 4.65718001736681 4.26999659473841 4.63877470486425 4.41578529237101 4.51775956527975 4.2258974307516 4.04142726230351 3.57335730817989 4.27570262904895 4.35612924537078 4.33804096141586 4.01233657854244 4.14268019986003 4.69903260432577 4.14466645320067 4.05272174817999 4.48939794892312 3.99347674477356 4.78172741445431 3.93542327254857 4.39585097674307 3.72560952852769 4.2459717539735 4.02081116065855 3.74754585179292 3.6995232970242 3.61536731769186 3.72891731934621 4.04612471986469 3.81855039900969 4.07980925253399 4.47967658405761 4.00843141994805 4.00296759787666 4.70363148978341 4.24664316295278 3.94499713793491 4.48426947445484 4.29498167029289 3.77243762992649 4.33277569335197 3.71060821491927 4.4051389149654 4.35296632695742 4.08875227367097 3.81096693936224 4.85006334415719 4.72085706998589 4.23982995061616 4.43246773793429 4.53472619592135 3.94406533166204 4.07805646520231 3.75582078562435 4.19258765563855 3.89737633516925 3.39821883063265 3.66865926771499 4.05275142724659 4.27546821204807 4.28113895075988 4.35390945193206 4.15061192024277 4.32933015418227 4.25771044212811 4.43124935236386 3.82529990771395 3.88195400120951 4.50011925694895 4.07381817196275 3.76878852231975 4.22610539253969 4.1088587793434 4.03842458133513 3.9086181614254 4.19255843904138 4.15543652965869 3.94707748170243
"NVEC200_009539_1.1" 5.83877156583549 6.25064255695613 6.22877339810364 6.13980786657175 6.41693061520161 6.42152710651441 6.40604443220779 5.95721325427557 6.13059788274156 6.28018031271581 6.13704660561321 6.24079443420753 5.86675221173293 6.46880886932438 6.24608443285109 6.21385875873948 6.22382857492835 6.20369275063906 6.0830780551793 5.94572827897409 6.12894449663034 6.08611025002913 6.1132535866678 6.48776704627633 6.36561824777122 6.17351758798189 6.04342985125188 5.69238833415533 6.25074774277143 6.1313206717086 6.14859655130479 6.40907194599815 6.34754974672487 6.68841277778232 6.60710257751447 6.25456230527745 6.23827313570858 6.07883953145995 6.2104851059714 6.42526131601238 6.37455938418175 6.3767654135634 6.23822954429431 6.20268418729273 6.35934236040774 6.39064009167928 6.22505520995121 6.28994152049776 6.21657165257775 6.21287635959256 6.43584885256422 6.34606318135189 6.17456312424039 6.2180664148036 6.24171591441769 6.37280152108982 6.50160194801886 6.43375940950653 6.16254594224297 6.48092783918267 6.01531422924558 6.35820729910895 6.25541655699298 6.4283710664367 6.14708928814709 5.85381806027831 6.18295044963308 6.11891495314554 6.24243316455056 5.99816784550208 6.45615731272997 6.24599812703248 6.5285947091871 6.13016352848821 6.44741168233067 6.27611865686406 6.22456923143244 6.26280395782285
"NVEC200_009540_1.1" 4.81736742775669 4.81638139916706 4.33558363231942 4.77475802627877 4.83499980980131 4.59585855446174 4.76107346132576 4.74959892174524 3.99762908973967 4.87088423756125 4.66467544429165 5.14153132802265 5.02533073573732 4.838468221658 4.45126101851795 4.73434460504326 4.67451685626063 4.70966736074514 4.86662072818338 4.74867577978454 4.53768476209664 4.79554687654902 4.53028329000727 4.67668623559106 4.9096374693714 4.72560544507669 4.66153552765956 4.06263374845642 4.91034072078268 4.64889512363163 4.6085878195026 4.46600958958465 5.22978766097786 4.98635771856768 4.92559510155521 4.19680509443708 4.95330215326786 4.84590101737543 5.00900597676933 4.53046117726916 4.48337556577458 4.39621879516135 4.46451678591575 4.93504365832234 4.02232127746151 4.0715831980773 4.40262885658815 4.73878041295194 4.63843424735891 4.80635256906873 4.64571990602588 5.08380920117861 5.17859334777253 4.92687750036796 4.58906372951806 4.51809521327058 4.476193510687 4.85731638851437 4.55815988158959 4.42362156847066 4.8133877259689 4.59138355652121 4.76127425172383 4.28407366110814 4.66148620637715 4.90408669410126 5.20053262929926 5.21130844614785 5.15192203782887 5.13985128801396 4.68966713907073 5.22692569685705 4.56371313369944 4.85738984141603 4.73569437286189 4.91946673730676 4.94749699149355 4.32992978563247
"NVEC200_009536_1.1" 3.00832316974098 3.86347824730097 3.15823210928928 3.21479058603253 3.14120620527606 3.56982252329292 3.35806599598149 3.07724310149349 1.88757611596458 3.89681044379155 3.54243725067393 3.52488837159949 3.3825857622255 3.75005064871676 3.96287496907337 3.4538761290208 2.91165376687944 2.76252772084102 3.37347594781008 2.97922182873032 3.4937859053771 3.42895031828482 3.91730759003756 3.36225221267045 2.90318512256053 3.10558847596624 3.64913899250464 4.06263374845642 3.18049657471893 3.43503409418878 3.99732333427183 3.59797837500243 3.04492215319783 3.9497454356444 3.61644949481842 2.88376396084549 3.99619750810347 3.89205908456167 3.74397435326498 3.53753980643122 2.92346456463952 3.28367037648988 3.19684365612921 2.63603695867752 3.6346921144262 3.2127896325229 3.75704166767192 3.54160177822214 3.28018058995643 3.30090434458813 3.40243738514933 2.56179506555556 3.51161300528132 3.40695825763499 2.84060123089477 3.06759356903632 3.45950577859046 3.53313815332732 4.23520075561998 3.56390830479674 3.19543030991933 3.57424982829719 3.10148312998821 3.66091653284476 3.05769477489267 3.59591275727773 3.20322196836894 3.3192688237365 3.79277695415345 3.29891870087935 3.76878852231975 3.79799037693398 3.87213476440073 3.66247369856384 3.33907168479232 3.82128053465194 3.89659890274408 3.42440823125978
"NVEC200_009538_1.1" 4.27096704644847 4.39708081727093 4.0806342243781 4.50690307196272 4.74693081853055 4.75043959372765 4.83021769701468 5.00493693718151 5.14972279982339 5.16335522284417 5.08498719177593 4.84277425405055 5.21351256552253 5.08244372947263 5.23996123754746 4.92489773033159 5.15548191174985 5.1860982217422 4.6888900651093 4.89065340116206 4.53768476209664 4.98502299935922 4.42970306443824 4.9392319522123 5.24143603427546 5.12569829268967 5.40748432331974 5.40409343982225 5.12163868407602 4.93435957980953 5.17688583080602 5.12689532398644 5.24974539106262 5.229530903592 5.16629722370531 5.02321898596002 4.95330215326786 5.06157720064564 4.26412107159027 5.04290397093574 4.85896843861836 4.27649975387032 4.76534601659752 4.59043357082202 4.57934463756468 4.65250642477231 5.029963358567 4.19678642783415 4.8110874883525 4.6638329594745 4.62419381264957 5.34662067132761 5.6087681115406 5.01655762477214 5.43288665321089 5.23699900523621 4.89526205786923 4.98730437575255 4.9078267572108 4.74986842147563 4.86840528631725 4.76319980535224 4.93108545281192 4.96736018447339 5.08373018797035 4.84930405449648 5.13499944349345 5.11855582383648 4.86252194958591 5.11493230725912 5.23594821181958 5.1704870673326 5.17728250099331 5.12352564846499 5.43242381031461 5.30034036287263 5.08873063984025 4.86097053982238
"NVEC200_009541_1.1" -0.0969981649615127 -0.0969981649615153 1.81785706969632 1.480460560881 -0.0969981649615153 0.694845293698017 -0.0969981649615127 0.608796709667754 3.00314480789581 1.92145700950882 0.452889661942428 0.680974402087294 1.20639338418155 -0.0969981649615153 -0.0969981649615127 2.41140672386846 1.64689312059317 1.64572507318518 1.1813340451866 -0.0969981649615127 1.63679185592994 2.59982064906487 3.8491596245003 0.44935643851361 1.46283228557765 1.96726380676552 0.608903216678339 1.27135291132651 2.50542984965846 0.56939067642322 1.50887352710461 4.10242928088883 0.543687696880501 0.612062481767626 2.57542932858188 1.81281804508646 -0.0969981649615127 -0.0969981649615127 2.8195530728662 0.812525288320932 2.69555841523584 -0.0969981649615153 0.21105105573552 0.423552027692822 0.398173989037369 1.08807120743463 0.596700349767279 0.350130005499477 0.771294443213774 3.10966712860417 -0.0969981649615153 0.878538105624469 1.82580194202966 0.521076006670159 0.464509813717641 3.5862626022223 2.25605314902625 2.66183463417834 2.2361822919313 2.35723907053411 2.03010062871626 -0.0969981649615127 2.78070639927563 0.637659786494939 1.71609212694392 0.578019903794316 0.593325628530388 1.76105713032514 0.893858088541258 0.681334626132837 1.48089888338093 0.506212647299286 2.79542089668958 0.446369338137018 0.637705600121219 2.96629019089058 1.2062695301845 1.14626004919082
"NVEC200_009598_1.1" 3.60816476704271 4.28777698415027 4.15328311881069 4.55119043783462 3.9820909823216 4.0117005542111 4.25765802605003 4.86903952347019 3.35278900533805 4.03775503807141 4.97651706248322 4.27586784943645 4.12581680855091 5.46982718582179 4.56503658594692 5.10345577815285 4.52529146119143 4.61682248133847 4.43937753532153 5.13851774803518 4.76016552956725 4.03837754948315 4.72075174887781 4.53595105284216 4.94144554888685 3.89075233977589 4.24274270171561 4.21627185693844 4.24544244045406 3.54231378418309 4.79268473811631 3.77244612267681 4.7673612150063 4.83892281589086 3.86074290886946 4.90404461898181 4.50891748658883 3.64708218968092 4.4466532825164 4.68405587568039 4.2145909962232 5.24264664352214 4.10242699251127 3.62175381929375 4.86720540599049 3.64408518857405 4.09812516624528 4.70811225846388 5.27477049880729 4.76694218549814 4.73332099456072 3.95843337167319 3.39022306112289 4.73151464198607 5.00194180582305 5.05390951612656 4.87124139024129 4.63533404132022 5.53903670277267 4.65710640719686 4.34883967340455 4.94649160959421 5.22233907155004 3.40379739884932 4.71674715991474 3.53820029610407 4.86981071300308 4.33311492905876 4.24910921769532 4.61526130297924 3.98243278115442 3.52440793085714 5.0775931554956 4.68784345349979 4.86669387985359 3.57544183432396 5.05335771944123 4.41884113456474
"NVEC200_009600_1.1" 2.16691837681077 3.10993751735789 2.64690592857642 2.70070185840285 2.71567451709841 2.51629699382935 2.64614747623845 3.07724310149349 2.58602619585296 1.48356429952899 3.03952034462796 2.29302521519691 2.18647007198333 2.63377699244516 3.40159433648139 2.23066611177595 2.63385837249938 2.83825001098919 2.49808984339126 2.97922182873032 2.78984687910781 3.42895031828482 2.96478390679475 2.25076493552392 2.35063188108803 1.87780353990047 3.1329584500773 2.77622694564617 1.56938418414987 2.68351223750164 2.36839765971037 2.75804148049512 2.35521806071536 2.32187449728962 1.76467619523356 1.52039869018619 3.12509435778046 3.08243526359671 3.07261175724918 3.31749923101518 2.77559475320497 2.10051503228214 2.88539189637128 2.43395259532827 2.46710369195587 2.60777515343886 2.40937354237801 2.49069365614013 3.02120395804862 2.36748501693001 2.77960209446741 2.56179506555556 2.79034050546569 2.40256710667991 1.65962167782133 2.59836514447636 2.96308158814795 2.81062758602261 3.016895119216 2.35723907053411 2.8286596014905 2.37948714367181 2.9190099989445 2.7638014574994 2.84584472908812 2.93146512017158 2.56073213770858 2.83284157091047 2.34744064006319 2.24858835314062 2.30572384861405 2.74446162967957 1.82620060288974 2.35708053588776 2.93928722063718 2.23469665527778 2.94280360924317 2.59661208505154
```
