## Supplementary material for "Sensory conflict disrupts circadian rhythms in the sea anemone *Nematostella vectensis*": Figure 5, source data 1 (part 15 of 21)

```
"NVEC200_009602_1.1" 4.72340413726983 3.53535677126757 4.44062999505897 4.69949044025465 3.54097301510093 4.27767287486505 4.53121302570353 4.04634562807315 4.24096129678601 4.80350799151079 4.21023209109793 3.75419305394 3.98684795714613 3.9478187038061 4.17842912234117 3.87933847182828 4.34092779238862 4.29164840258299 4.51049466414084 4.41437188853986 5.04494803634521 4.52756121997534 4.54035765110507 4.38589427072652 4.32028682823983 4.29043649376792 4.19781002051745 4.5614160563126 4.21355012471965 4.55094434847928 4.46456762568434 4.51075391110601 4.30398549155234 5.08892051655817 4.75717186091007 4.19680509443708 4.63577462327031 4.44641420761296 4.09906391578481 4.04786997090568 4.68336042408158 4.24495062912732 4.42021406112411 4.06855898527472 4.21308677731037 3.8903534681265 4.73620173687284 4.34669835261624 4.20903014263473 3.95319439534205 4.38917477966432 4.49951530088849 4.57710451325157 3.99338151026457 3.83603904124014 4.38912087294859 3.82814947436533 4.3976678713021 4.54273265440457 4.47887009851789 4.39126947702465 4.66258372260961 4.2311543898964 3.83248693370311 4.72904758221514 4.35464730045022 4.17288481293932 4.09791777528533 4.71819371131205 3.77177742815743 3.83783263237796 4.15004780479164 3.806344020627 4.39499778292032 4.52217674381184 5.09278215487431 4.43612452996959 3.7325958943397
"NVEC200_009597_1.1" 9.2088838601745 9.37158431486533 9.10121896354616 9.61027779165754 9.0156248356556 9.01254285148507 8.76460303324541 8.65371364955216 8.4504080958229 8.77599404336341 8.68506459971739 8.78726713627468 9.19580305272173 9.07667392644359 8.82284808262906 9.05736082240108 8.83589553814405 9.20646572310798 9.12546280220823 9.39310275339382 9.38144548742197 8.9154389966718 9.0253269293644 8.88838608923657 8.58780004616268 8.59934619964153 8.37183978888462 8.71579090797177 8.76579118487388 8.57076240541804 8.86882618499919 8.74135764573143 8.99304880390294 9.37269718562257 9.0471303545926 9.32707583130276 9.34610337115324 9.17703658193046 9.22582781060623 9.15090946354358 8.91642265148518 9.27343349830234 9.06956262283565 9.2379483307768 9.1718276932487 9.24959014448072 9.35735925909356 9.26696177137306 9.33683960178652 9.44832410334305 9.23245652143923 8.90359564889014 8.97442760136443 9.10916718942206 8.77265920007954 8.81587618322119 8.73772868409935 8.82884633686698 9.18198482433489 8.89975922101148 9.09785823944266 9.09781620884045 9.16112628234822 9.01366043655849 9.16790127851209 9.111603470235 9.19404936815073 9.6658206422663 9.60577708356595 8.85825633499667 8.97943958743639 9.04985933497224 8.57057311773511 8.70189278658148 8.78922809726932 9.14255495429908 9.11691187640681 8.8072096010091
"NVEC200_009599_1.1" 6.12262394073726 6.20036220611534 5.96351258312471 5.9843584636117 5.94399877239475 5.72097989798221 5.23901356577476 5.50423304066731 5.32351174460727 5.30109856085699 5.40603619863343 5.4584175125186 6.21690136767164 5.93085941808099 5.80989942578888 5.7363537041238 5.78879922586646 6.00821945110603 6.20171902690663 6.10959368930358 6.50107148385726 5.82636433987475 5.87950980483594 5.40637243770486 5.43116707655196 5.61367183705388 5.70107342861619 5.59556311672967 5.36374432981594 4.94671246771764 5.78052855549086 5.64106398005331 5.86468835508188 6.16928402222734 5.78975509902147 6.34885073511359 6.125074365806 5.98952981387628 6.0726841532599 6.1418783217043 5.8382340564508 5.71318071094658 5.64742429779403 5.88334289147905 5.67724736397093 6.16869044865432 6.05037179240425 5.85119048437467 6.25730335314257 5.94250254465351 5.87490606368677 6.14577700459514 5.70630631281564 6.0701535287599 5.2095521395698 5.44641305307523 5.56007408837156 5.74923440518948 5.86513347592514 5.61787045194367 5.71256100552243 5.84863467050624 5.87930650902633 6.10899602914967 5.88641513965319 5.90642158736202 6.39351842540616 6.41805819041116 6.45469836951615 5.46472002045012 5.44388791827238 5.62845303174367 5.45358400524158 5.84172017057835 5.58519383771594 6.22518335786324 5.99257478764097 5.44456386995186
"NVEC200_009601_1.1" 4.27096704644847 4.02962316826332 4.4047890292234 4.59260631105216 4.44499010112016 4.17219448042508 2.83742399732706 2.61606648897967 2.34559718326964 2.98463822097549 3.37371372241908 2.78319518135045 3.61328111514171 3.24810696592105 4.14466645320067 3.93947809504863 4.40216122766226 4.51574526909911 4.80403243826272 4.77333035234492 4.60369377553758 3.50902696708151 3.64750551626531 3.53084981753756 3.98292610992399 2.6815225068638 2.75283766438761 3.29401598530085 3.28448338837848 2.91112019994165 4.19531753760923 3.59797837500243 3.57434883452069 4.19815702010245 4.22254049327157 4.59333569881934 4.13972295606869 4.32649681946713 4.5719400854581 2.9079345082768 2.85142332981269 2.47151073913585 2.48764765214132 3.24278721088748 3.49470533943502 3.38713303244533 3.35573207049991 3.45619423690138 3.33826135286074 3.81565353688921 3.40243738514933 4.31536415882686 3.79680989449209 3.40695825763499 3.00951365845026 1.89850319135236 2.87584910027848 3.43515817838885 3.59947506918525 2.93305054950745 3.27420528974146 3.33368846358949 4.10858922663295 2.87268634080597 3.242382205427 2.82191933764428 4.48866816660051 4.17599699029934 3.69332912182766 3.77177742815743 3.53929757884137 3.10827949952185 2.8996754565186 3.40165493049138 3.42382599356254 3.52301321440108 3.66015522673606 2.95479220363737
"NVEC200_009514_1.1" 4.67234771279675 4.68968910693409 4.92648910217769 4.47716534661932 3.80929891806266 4.80724516346124 4.15358993449457 4.34038617170321 4.57149430713844 4.62456699142486 4.21023209109793 4.32935715520229 4.86294676460467 3.67760702544979 4.65984657390993 3.96383405170407 4.61441088928512 4.13285550177628 4.45522087759907 4.50548570319883 4.71207682164972 4.70803823485358 4.5745930091982 4.29512938571989 4.38260887408694 4.51452461544377 4.38982446071995 4.18498095363855 4.45553202433642 4.26198418578317 4.38020415131696 4.60018932801663 4.05454450845578 4.23781599641365 4.43457376584888 4.79267045249069 5.05816826585674 4.32662185623001 4.4825664001226 4.36781371659072 4.74430257770049 4.11171604765845 4.71149844108269 4.54093786538833 4.41709320060338 4.45776244322404 4.32814438309554 4.28403605806641 4.32849899842316 4.3507055999491 4.45295883154822 3.98580130213799 4.12106220440444 4.473374335574 4.47824930462662 4.71879584913467 3.87388992317138 4.68025214922574 4.53306195325243 4.51961971406474 4.31879100491661 3.78037301230694 4.25118606041168 4.58974462469455 4.59970008371855 4.60463465011628 4.45277372629008 4.11783729691345 4.79050257002545 4.17890390008252 4.15387996745007 4.42342107013206 4.49057021598516 4.14472941461818 4.04442568768902 4.33417112316689 4.44417427326184 4.40674754577427
"NVEC200_009517_1.1" 2.64811087596449 1.08362679390192 1.61648766383784 2.21592070522337 0.58340267238915 2.51629699382935 0.865894546961027 1.41516646226477 3.05462631395181 0.485765995087468 2.12573276716354 1.83950687459225 3.3825857622255 0.672574931898953 2.09946395495611 1.12949385506404 2.00368451306461 2.07932280257991 1.62193806828322 2.21474012973246 1.35954685789203 1.11393918178733 2.79661251525798 1.39763790648474 1.96729155423266 2.07833177577401 1.70361117543345 3.43220074203797 -0.0969981649615127 3.63949882131734 1.71556496892709 1.52518782609597 1.82723509275162 0.599953306133677 1.95998429147028 1.81281804508646 0.576648279544098 3.71233525038922 3.69853217395985 3.12720217131085 1.47646765713455 0.437422086833984 2.70018361027948 2.43395259532827 1.51060186862788 1.72979905145083 1.64325875284771 1.85296073256172 -0.0969981649615127 2.22986942816991 1.81969865753463 1.45525296868807 1.97322677820428 1.25446996677066 2.64925699025968 2.35752514593454 1.8797594908363 0.395100024786138 0.871752182528609 1.13201742843244 2.33564068218963 2.1996647317879 1.57262348274468 2.51776746034483 1.68224245681082 4.14320189482785 2.08577780043956 2.09353894880755 1.47575974987679 3.83745647827806 1.18356217499242 2.52113265675294 2.06997043454297 0.437026655494604 1.99873611710445 1.04717165576845 1.56617982423577 3.17498462508002
"NVEC200_009518_1.1" 5.5227235676443 5.76107553144345 6.56547789404737 6.16800187724881 6.23465714776185 6.32639664603132 6.55645603836203 6.38353569861151 5.70294355173313 6.77297002604143 6.47959752097367 6.5667153259003 5.77443844763408 6.9938016018283 6.65267421676456 6.64255138624755 6.70894469151141 6.76081469569148 6.57323570754068 6.35800353191709 6.69616554571254 6.43257533416778 6.32901104413101 6.25875658001814 6.31259977655828 6.46062020700093 6.23351624553121 6.62267415718125 6.87630068077637 5.93819667379169 6.79286953432233 6.95240948965339 6.55426152173781 6.46006503326083 6.43708466372582 6.24233087503643 6.18410357973155 5.88019589104974 6.17774178811958 5.97598828290803 6.3551532594878 6.36946912287296 6.53336946879482 6.30259037290536 6.55413695054991 6.37692324057124 6.93557147309383 6.45313587752489 6.8513922677192 6.80393957972038 6.33345170144045 6.70583601519925 6.56480376589633 6.2180664148036 6.32413016595214 6.34828036026002 6.73017983447339 7.01563166293337 6.84593777960263 6.8699681188759 6.31454765619041 6.70029752751107 6.46976212790271 6.26817500447615 6.70618601495812 6.27345381259815 6.53159004694811 6.29545395705614 6.40841864590332 6.37512241130338 6.6794916947008 6.49688537598703 7.20756268311908 5.90666691255434 6.29824787635322 5.99823414800032 5.95295530011395 6.30229032837716
"NVEC200_009519_1.1" 4.84737606384993 5.46482761291936 6.23898686725765 5.44656105133243 6.0507126009393 6.12912135183775 5.9164050932012 6.14546210513979 5.84851362191761 6.11565411811645 6.60560120163628 6.26579528993894 5.48511189307732 6.71489552501341 6.72870547125647 6.24993024796573 6.51467868912646 6.50608183667092 6.33362188945069 6.24796145455324 6.68095670342177 6.17470826622984 6.44022683709842 6.52818125735004 6.43671576108012 6.80268478839154 6.43086967411435 6.47058816748193 7.01124524396287 6.3412269234677 6.26775144770985 7.17728618774612 5.8687334595177 6.11803840865553 6.13733139094893 6.04520509965331 5.55816074027896 5.4727720278283 5.87483506901546 5.40636515202632 6.02756475957991 5.96712852825195 6.0763636866796 5.99782573500373 5.82865441355494 5.46613979807937 6.36571284434872 6.05597745086691 6.39135499476797 6.28413879989359 6.10388065680737 6.52656982577249 6.42111373784193 5.9169192150101 6.21604476183585 6.33169827058472 6.06218286171787 6.82568400145913 6.62829764496101 6.84390076578724 6.3238363009681 6.62207563921688 6.31206164838251 6.26817500447615 6.66636180802832 6.18772995837228 6.39640301653415 5.79936610722472 6.10407234359418 6.42937784941805 6.23083268794455 5.13146429743102 6.64608526449315 5.39165765409922 5.47276632286194 5.13984149625609 5.47933594946796 6.0000802668838
"NVEC200_009515_1.1" 4.94913202795201 4.26999659473841 4.80421250966867 4.72501844505257 4.39861270451445 4.34809258266217 4.47474799989909 4.49834048932516 4.22099178711644 3.89681044379155 4.80428504253911 4.62819499939205 4.49202714699576 4.06604693088684 4.41984824026946 4.41587176885133 4.58154019017631 4.57409567546996 4.39765673371211 4.38267539599541 4.7713526906479 4.09857662895942 3.72916020629988 4.16448043293772 4.42462988291761 3.92446902274042 3.92203642065821 4.18498095363855 3.85668705847598 4.60891976124958 4.18301767853551 3.8126555777554 4.00843141994805 4.56383125724379 4.59019386702809 4.4916398457907 4.49342731496812 4.32637177186653 4.1485335121102 4.47825654911932 4.9130554732329 4.60918297786317 4.58281361388476 4.56589796884513 4.37202999056167 4.45776244322404 4.16169683068693 4.74957210005473 4.49089047878346 4.53927211080193 4.15240447092325 4.02636375497132 3.79551543005305 4.11915570726947 3.83603904124014 4.40331482812487 4.1589402130633 3.83157229999692 3.61789030563219 4.38002541259262 4.35548534205186 4.06949225942893 4.17056040561464 4.74280955744396 4.59970008371855 4.19073367557567 4.74759149009035 4.11783729691345 4.28021911887549 4.17890390008252 4.42546120933211 4.04022712705003 4.05287844081416 4.21148281550277 4.10512567317354 4.38714046515528 4.23455432270239 3.96368288597276
"NVEC200_009520_1.1" 2.77843325632957 1.7240993257014 1.61648766383784 1.89455733812982 2.10949181962785 2.33267445998213 1.43827278197036 2.31502802350522 1.88757611596458 1.89805084951645 1.81020837652061 3.14839361535733 1.45598607635185 2.28942420686368 2.47039319024106 2.57200430306587 1.83629053571477 1.64572507318518 1.97638001684659 1.70126217006785 2.78984687910781 2.20886723650014 1.81229981763428 2.1158391949319 2.90318512256053 2.07833177577401 2.5532622348478 2.13282272080906 1.56938418414987 1.02348037334724 1.49282591780827 1.94481145151153 2.95052490538818 1.4206439534235 2.13197713628067 2.44546332744077 1.03406382877066 1.93855977386088 1.77721316597452 1.92962034087252 2.09113020953787 2.10051503228214 2.36835418442033 1.75380656635973 2.13117418579256 2.03940611137293 1.64325875284771 1.98078818452722 1.89861418093988 2.22986942816991 2.3256707258038 1.67528023585106 1.5505531950091 1.74545553130511 1.84968255637472 0.900004298428511 1.46732304263721 2.55476674207992 2.17460033203212 2.57571673079729 2.18067428496646 2.68326985761624 2.17122515400645 2.51776746034483 1.91756001969177 1.66278280483839 1.65153843575881 1.72929724289679 1.47575974987679 2.59085976869104 2.79675216250475 2.74446162967957 1.82620060288974 2.23403849646816 2.54433944237925 1.98269430235247 1.94925012863131 2.11905368100258
"NVEC200_009516_1.1" -0.0969981649615127 -0.0969981649615153 -0.0969981649615153 -0.0969981649615127 -0.0969981649615153 -0.0969981649615127 -0.0969981649615127 -0.0969981649615127 0.892736370293958 0.485765995087468 -0.0969981649615127 -0.0969981649615127 -0.0969981649615127 -0.0969981649615153 -0.0969981649615127 0.642838371023347 -0.0969981649615127 -0.0969981649615127 -0.0969981649615127 -0.0969981649615127 0.564296364753969 1.47459120802803 0.448354580476634 -0.0969981649615127 -0.0969981649615127 -0.0969981649615127 -0.0969981649615127 -0.0969981649615127 1.19546026458301 -0.0969981649615127 -0.0969981649615153 1.25847399371754 -0.0969981649615153 -0.0969981649615127 1.27069452572882 -0.0969981649615127 -0.0969981649615127 -0.0969981649615127 0.433407493636396 -0.0969981649615127 1.03110581128683 -0.0969981649615153 -0.0969981649615127 -0.0969981649615153 -0.0969981649615127 -0.0969981649615153 -0.0969981649615127 0.344436875017685 -0.0969981649615127 -0.0969981649615127 -0.0969981649615153 -0.0969981649615127 -0.0969981649615127 -0.0969981649615127 -0.0969981649615127 1.2213321378985 0.887548617815947 -0.0969981649615127 -0.0969981649615153 0.437086652949918 -0.0969981649615127 -0.0969981649615127 -0.0969981649615127 -0.0969981649615127 0.588371195665689 -0.0969981649615127 -0.0969981649615127 -0.0969981649615127 -0.0969981649615127 -0.0969981649615127 -0.0969981649615127 -0.0969981649615127 0.66697218213455 -0.0969981649615127 -0.0969981649615153 0.756432860846267 -0.0969981649615127 -0.0969981649615153
"NVEC200_009587_1.1" 4.58776913919195 4.81638139916706 5.10864775814752 4.89208502035915 4.40718098494949 4.46798008115178 4.25765802605003 4.32093169236371 4.81381491971095 4.72951902270032 4.03269105539953 4.32935715520229 4.68937478469358 4.175315975065 4.68061113371093 4.34724383115358 4.46090115897901 4.6266795082687 4.91066057093924 4.77333035234492 4.94663325420859 5.14395101041818 4.27826487519083 4.38589427072652 4.66294047485932 4.64665307137365 4.55925877548648 4.36832610708484 4.41027415357398 4.33250657244166 4.81693639120252 4.68434810954045 4.41420017460324 4.7890389317741 4.99859211361014 4.70450816785144 4.97898252151323 5.1584175998607 4.92749010846616 4.45142831557122 4.68336042408158 4.07594376078753 4.2450327399553 4.46335698904876 4.69047509338615 4.40467253908901 4.5123706560418 4.50392785575746 4.85153415283393 3.60913947541578 4.2555508589594 4.24835845220908 4.60692855573031 4.27142639973983 4.56214783756767 4.87447134635523 4.54558469486717 4.28967189729726 4.54273265440457 4.39518308793662 4.42618747411206 4.26519106836916 4.51471121684496 4.78435017767301 4.8477463767325 5.05696004849883 4.37818919543002 4.70985586360718 4.40902048957645 4.53617575788696 4.5226494088134 4.82402793067076 4.49031884138216 4.24373589132393 4.66829750685811 4.33417112316689 4.32707594576155 5.35727224610291
"NVEC200_009589_1.1" 2.89795242582939 2.64724317982221 3.66187788746027 2.98052482953207 2.58630856071588 2.33267445998213 3.29423930601636 2.97502316656049 2.69271383772605 2.98463822097549 2.2609006058137 2.47555240697672 3.10784638402755 2.08054536658558 2.47039319024106 2.57200430306587 3.57507271031537 2.59800384592245 3.03928871557964 3.59167768374834 1.86924967903673 2.94421668120467 2.88314724031923 2.78324792898803 2.7836012441409 2.41122442274868 3.43352354777935 3.67425626457203 2.1120270049835 3.01273682198871 3.95424165326766 2.75804148049512 2.74089904540688 2.9824496710041 2.28563237307332 3.00455673875009 3.29828300160613 3.17793064397972 3.33266809934859 2.7407381294993 2.32189725665845 2.10051503228214 2.0953500241254 2.53853023892387 3.16592618164695 3.44086037045551 2.90711481768962 2.09820580202519 2.70534120453098 0.906091002732266 1.96377109478137 2.44695790948395 3.23432165439754 2.75237396875519 3.08708961084439 1.2213321378985 2.46211624254228 3.27445548315047 3.23826692913308 2.85166799769926 2.92945674848478 2.37948714367181 3.5412941400901 3.24093154575753 3.74884311634472 2.93146512017158 3.36646029498982 3.51222639247938 3.05663100350375 3.29891870087935 3.05052544872306 3.02556052950272 1.53269546041657 2.76525149593087 2.81926315583206 2.34590821086125 3.49712797293623 2.7867894539326
"NVEC200_009590_1.1" 4.23168804315925 3.97633954118628 3.8146778596495 4.31469389978485 4.64031716721027 4.54060170178995 4.44554701001434 3.99998820778744 4.13141666650064 4.40362616241672 4.09626079865438 4.5076141914361 4.36882381662548 4.71913123077442 4.42924594299607 3.73069245768462 4.0661373961079 3.9512978529392 4.12362438231428 4.07492046440665 4.31280061855888 3.57970910747045 4.10278402674241 4.430017968576 3.74754585179292 4.11588304496219 4.18052351575019 4.24044119999911 4.30861822909814 4.15878000964934 4.44854452233046 3.27495801334534 4.44457921443774 4.5402974379329 4.56128717337365 4.90404461898181 4.59360814323016 4.65390799506807 4.01792306897343 3.12720217131085 3.23792277899005 3.57265352616964 3.69163324463458 4.29443287871528 3.87036376450641 3.92579343377931 4.05679121867206 4.14832495284362 4.12021211779498 3.7079220533061 3.85024366396586 3.50151924505848 4.19710903418824 3.84964551939795 4.26113440312181 3.94337532058556 2.88329352811975 3.62488494395307 3.96622801839314 3.90055969590071 3.94125289846002 3.94066735354207 3.90071908831319 4.34921504667982 4.36625593673053 4.09428619728115 4.64421988893554 4.45026985759867 4.80217358674902 4.30498523208955 4.02710916780262 4.55582347219871 4.05480631805202 3.34331461961507 3.84087915472586 3.69802579976775 4.39017802751317 3.58051090652101
"NVEC200_009570_1.1" 6.64242307782751 6.21089626662958 6.45220980866097 6.40755497456302 5.87131130025509 5.89426007711191 6.29747385751564 6.35865218892913 6.39042000790755 5.55473930876715 6.19721452217813 6.06678854103478 5.76873113299326 5.76312006288183 6.23810192122238 6.0854611172021 6.50074812764007 6.54049386561469 6.37890282945943 5.6453779123383 5.68644799348901 5.83311571373957 6.09080071709005 5.98924565129902 6.2946891015566 6.04769396063023 5.10082021201232 5.67856886434448 5.9041536906182 5.53942367004654 6.0394672648595 6.63037463785145 5.56751043375091 6.09371115308765 5.95808049773799 6.13688754257093 5.75872667618315 5.03631619386461 5.82966467382218 6.64244767221003 6.41885028009385 6.94332821549004 6.02192415748887 6.43209899717737 6.4056837283909 6.49314277988527 6.97039789271958 6.55522276380431 5.77639391004701 6.43266858359848 6.19891246966441 6.31365437627892 5.91923818552632 6.06560853384703 5.54055549647189 6.30646220591767 6.30623558388717 6.17763469789959 6.13525401640733 6.13330225165339 5.71329629760627 6.08771843462266 6.10323560005614 5.89033998955897 5.79047084894522 4.90408669410126 5.68713525611546 5.89944795856747 5.36080428872197 4.92828947087284 6.13548925936733 5.58578586471057 5.69628108421881 6.5851202844886 6.085526804596 6.4802666835762 6.39248859525468 5.97129537041366
"NVEC200_009572_1.1" -0.0969981649615127 1.58692791443943 3.27575619552249 -0.0969981649615127 3.02198921407728 -0.0969981649615127 0.813674375490962 2.22400974493507 -0.0969981649615153 -0.0969981649615127 3.54286180427404 -0.0969981649615127 1.32621263919336 -0.0969981649615153 -0.0969981649615127 2.72882374173972 -0.0969981649615127 -0.0969981649615127 -0.0969981649615127 -0.0969981649615127 -0.0969981649615153 1.40161562522322 2.83957667805722 2.56296607706784 2.8622125872823 -0.0969981649615127 -0.0969981649615127 -0.0969981649615127 -0.0969981649615127 2.25224747874433 -0.0969981649615153 -0.0969981649615127 1.61344803520768 -0.0969981649615127 1.69965236954301 2.78980200104446 3.68092404100173 -0.0969981649615127 0.935783439900967 -0.0969981649615127 -0.0969981649615153 3.43968383520187 -0.0969981649615127 2.1667360356348 -0.0969981649615127 2.55388471031128 2.96254952366793 3.4025950198703 -0.0969981649615127 -0.0969981649615127 2.80798490910012 -0.0969981649615127 1.42196708435322 2.79692702460338 1.93204900072247 -0.0969981649615127 2.34773213930322 -0.0969981649615127 -0.0969981649615153 3.82743637802974 4.10980025567954 -0.0969981649615127 -0.0969981649615127 1.12948859748829 3.18021428485329 -0.0969981649615127 2.60090644393437 2.58040578817221 -0.0969981649615127 2.36184084840182 2.95281083495558 -0.0969981649615127 -0.0969981649615127 -0.0969981649615127 3.21327874208905 3.46338753686074 -0.0969981649615127 3.15821015743666
"NVEC200_009573_1.1" 4.13159229254804 4.65619796160062 4.29159250025986 4.75010258306312 4.20166994342926 3.89421639612156 4.29074349579261 4.2786451230616 4.78997951244075 4.21865580703228 4.27555139287034 4.46507197984506 4.41143934079058 4.00814357253931 4.24367269685374 3.68223482461852 4.21006515076146 4.31833765519793 4.17618103184702 4.17631203710022 3.68886866600441 4.22966562699832 4.54035765110507 4.62825372963767 3.92758259166483 4.20727552430813 3.58078610230645 3.92894138632672 3.98570110053854 3.76130058200578 3.61016862092008 3.90916355392452 4.22553470959798 3.89448441036958 4.4670697033725 4.43037863362101 3.77949806778946 2.98016791972924 4.32519593346729 4.18447185608241 4.07254364170738 5.05371263715873 4.31490503515647 4.91575638691768 4.18299322067234 4.62955328749807 4.73611287764482 4.50392785575746 4.07880165901664 4.69030931865895 4.64571990602588 4.17808845306045 4.23908014599671 4.23483877449889 4.47824930462662 4.32354496062101 4.33278675870635 4.52220103674381 4.57016659434934 4.70423283429779 4.20275210835269 4.35390945193206 3.77417492445596 4.20988633434344 3.80860436804279 3.03327675508511 4.21634959153337 4.28572249873186 4.13355494041871 2.86729874977522 4.19440874322658 3.98473151708573 4.05321884169825 4.03842458133513 3.72039449650482 4.51163307137664 4.06129749770891 4.30563771300224
"NVEC200_009574_1.1" 3.20656590719768 2.77755241803079 3.83345688920722 3.21479058603253 3.14120620527606 2.95834547540509 3.91980377749074 2.97502316656049 2.58602619585296 3.65177454510161 3.24916512016031 3.03662684621938 3.03012967839269 3.24810696592105 2.35702619219542 3.534079613714 3.2144496542955 3.27966056785499 3.59432008771293 2.97922182873032 3.42242034995316 3.42895031828482 3.49097294233843 2.37414414095253 3.2119428729816 3.81637593214049 3.92203642065821 2.97021283936506 3.47235711801125 3.76130058200578 3.71712377314327 3.03952830768572 3.50961028361426 3.43385753644911 3.72791835559367 3.11601260108448 3.12509435778046 3.08243526359671 3.65161197035558 2.98478658079443 3.12023115369546 3.45889654001 3.04950610616097 3.47134474237515 3.58952243811124 3.2127896325229 3.43085533336413 2.65302309962392 3.49966759782468 2.99591169354364 3.59177822441368 3.18059207939613 2.56578515829035 3.40695825763499 3.23074798158792 2.80469273545524 3.39821883063265 3.15642651997787 2.75528835746975 3.15281769634211 3.48760370061045 3.64627973483679 3.87788468588831 4.03349225266997 3.97433158304695 3.52777169171375 3.51309164451017 3.3192688237365 3.27873074846665 3.38928817376135 3.9037228135139 3.02556052950272 2.76761753919048 3.66247369856384 2.68834018625877 3.08377468337532 2.66407951408238 2.11905368100258
"NVEC200_009576_1.1" 5.6976450650285 5.74523530479321 5.59563486707605 5.1957986484208 5.35531826289124 5.86712230613511 5.93745027051593 5.59318522412596 5.99122252200855 5.06650562338909 5.71077988317277 5.22066299200227 5.37939257468473 5.70962724084147 5.78036757644919 5.54423058078358 5.50164531096257 5.35028487903441 5.66250158125611 5.57700244659332 5.70159935915639 5.51750899275969 5.93229563320536 5.71016095109302 5.37155291702708 5.72787403353875 5.69300107831593 5.53256528907455 5.53400738391901 5.7450040639914 5.13891294591347 5.44912608157062 5.28885120758593 5.13732943269658 5.46870684813457 5.18533668597194 5.68839693985668 6.16294137701583 5.84386380448823 5.52690879562131 5.77840592461713 5.49030085166449 5.52712037553992 5.78047111704222 5.82865441355494 5.52950652065068 5.48251183080172 5.41852193568637 5.37994374570276 5.9090773392902 5.82130773109277 5.68742288279779 5.97174666276442 5.42655697219982 6.11780458468997 5.91946085103807 5.70536905772115 5.56382917952966 5.28423831614576 5.72458168458157 5.35876640808405 5.10741638853225 5.90880676979544 5.97035246527159 5.32791858925049 6.0847804865258 5.59631521215645 5.60136082867563 5.61292478968303 6.12193906125484 5.49300475529417 5.62845303174367 5.30187539343625 5.47553262354457 6.08057521855618 5.45719731324564 5.47933594946796 6.21394793364996
"NVEC200_009580_1.1" 4.47695889353288 3.6756787646902 3.93746212300129 4.31852239989797 4.32845365028962 3.65058790220325 4.35472164914184 3.99503443754287 4.24096129678601 4.02605800489746 4.39793582692076 4.37602842411242 4.28330912211113 4.27688854164169 4.11009468037264 4.39097506003279 3.28116580908619 3.85450457445549 3.54219687398279 4.21282150379744 3.74844416875329 3.97154873165692 3.37630777868895 3.77430135033847 3.87003104525794 4.1638254910082 4.67852804916557 4.64906203999168 4.31526267381839 4.07499052134725 3.95424165326766 3.70933316324137 4.64270025173692 4.10386081343284 4.01841890769631 3.21947198513325 4.56970620550856 4.75591518936721 4.13362068014566 3.93619893064494 3.63118006292237 3.15378764448675 4.32730570440172 4.2334237981524 4.18299322067234 3.38713303244533 4.0229079332421 3.73531597037902 4.00899623582186 3.90878860899272 2.92753355179591 3.66458879499971 4.23908014599671 3.70322585258921 4.44916270795709 3.59790276581042 3.73207371521615 3.90661217759326 4.39714561201647 3.75507051041991 4.24247784418513 4.47752716142855 4.41479339092486 4.25080961273908 3.80860436804279 4.23153219745181 3.64618517927315 3.68239439553533 4.17100474612179 4.17890390008252 4.3443080504296 4.43282444677631 4.57177426975319 4.24373589132393 4.35957108726817 3.82128053465194 4.24380725597659 4.13376083660588
"NVEC200_009581_1.1" 4.87677320598625 5.34382476385179 4.72849602089489 5.12085186456918 4.58703411917641 5.01733230159088 4.66340341360418 4.78089881215773 4.71601532069688 4.59709105840109 4.56400582714985 4.17953724216312 4.90064444876309 4.90343779337082 5.1060226600358 4.62871525050636 4.92455287568923 5.03338137794024 4.61511854286728 4.67207857530516 4.63559921155654 4.86842772042449 4.51347946277592 4.76980716949014 4.27665959482994 4.33028581902963 4.64544524406665 4.3334738687737 4.04612471986469 3.97781341063688 4.84078710533482 4.38221400216352 4.58102231421328 4.59470507042092 4.64802732671801 4.93477376254525 4.60311858288007 4.36758680131861 4.62147907595818 5.27482364599769 4.66246055886128 4.63399607641139 4.70507485850232 5.19711505741186 5.08155907585356 4.95907213689413 4.87717803072646 4.75701961032127 5.02069932496045 4.8158588657999 4.86345919163117 4.52804513222428 4.63614852867511 4.90454887345839 4.26113440312181 4.70457020589813 4.70591980905983 4.80317856686511 5.07035083978938 4.55796764851737 4.58912421821736 4.94554978659353 4.44887404331141 4.72749458269701 4.63314031343361 4.04910873659388 4.12806976416747 5.15756911127246 5.13306931843196 4.41233278508684 4.95437374148538 4.52604278374241 4.26395686969634 4.39499778292032 5.34818809037836 4.8875057105098 4.8048400459509 4.60718979694742
"NVEC200_009575_1.1" 7.2981432961215 7.19587731026946 7.49156582772355 7.5782869368207 7.40901568001942 7.00891395356233 7.42439618277665 7.6109384276191 7.1954108052992 7.33522674718477 7.51997930202144 7.48702203255353 7.42107751832337 7.73547677985128 7.61238371127616 7.41527907246733 7.56532307062708 7.62961885338307 7.52644230066641 7.63178012124203 7.55013546508805 7.40917837390643 7.37012998468648 7.44548369584543 7.58460843635577 7.20758383971281 7.53790352909359 7.77039002795398 7.42366628491623 7.7185160325995 7.60373992500103 7.80059616677514 7.47259710834219 7.56726852256165 7.63990390122522 7.32323626935504 7.80051280893817 7.37621494471461 7.66124237692993 7.57793817262896 7.41094589848694 7.29736407185901 7.37371848466589 7.34897994337669 7.5877116676052 7.17631588508502 7.70263762040117 7.5573118186272 7.6212029375593 7.54213774123884 7.4798920982356 7.43134402759303 7.47920856613592 7.33963465861093 7.23703647848385 7.39687963295591 7.55156139673271 7.72182922737799 7.67614365010692 7.36388452334565 7.41436322021623 7.69379723838399 7.54718025586154 7.28917009287535 7.53256842767815 7.38994473971953 7.67208689546271 7.70740716629258 7.60242014989464 7.48438767530403 7.59026766095067 7.58997633760506 7.65810664267632 7.77851609452037 7.56624180517223 8.10991534311436 7.9057102067151 7.47050886058747
"NVEC200_009577_1.1" 2.34574858045951 -0.0969981649615153 -0.0969981649615153 -0.0969981649615127 0.58340267238915 -0.0969981649615127 0.463332492544558 0.596730948999973 2.34559718326964 -0.0969981649615127 -0.0969981649615127 1.17435949059874 3.10784638402755 1.17175390684731 1.59886749834781 0.642838371023347 -0.0969981649615127 0.379238839073206 -0.0969981649615127 0.483727328691187 0.564296364753969 -0.0969981649615127 1.40762654896999 -0.0969981649615127 2.17165666820549 1.87780353990047 1.25479738854778 3.29401598530085 -0.0969981649615127 2.25623131316642 -0.0969981649615153 -0.0969981649615127 0.543687696880501 -0.0969981649615127 0.941239103296726 -0.0969981649615127 1.03406382877066 2.87009434798276 3.14215083689141 1.76506624482396 1.03110581128683 0.437422086833984 2.42923358342088 2.43395259532827 1.69249473634032 0.78987360016135 -0.0969981649615127 -0.0969981649615127 -0.0969981649615127 0.490024515677629 1.27374839195742 1.45525296868807 1.5505531950091 0.92766034499202 2.64925699025968 0.485966670188653 -0.0969981649615153 -0.0969981649615127 0.871752182528609 -0.0969981649615127 3.02366903804628 1.10739294762058 0.966957365546585 2.7638014574994 1.68224245681082 2.70336703724275 1.65153843575881 0.496834182422726 1.47575974987679 2.98789859051118 -0.0969981649615127 1.93288742932387 -0.0969981649615127 1.13190623816302 2.20439162967377 1.49610785821526 0.470143595508177 2.59661208505154
"NVEC200_009578_1.1" 1.0841968208587 -0.0969981649615153 -0.0969981649615153 -0.0969981649615127 1.39241881869494 -0.0969981649615127 -0.0969981649615127 -0.0969981649615127 0.481128814967065 -0.0969981649615127 -0.0969981649615127 0.6744167972026 0.472063806566609 -0.0969981649615153 -0.0969981649615127 -0.0969981649615127 -0.0969981649615127 -0.0969981649615127 -0.0969981649615127 -0.0969981649615127 -0.0969981649615153 -0.0969981649615127 -0.0969981649615127 -0.0969981649615127 -0.0969981649615127 0.568529606461443 -0.0969981649615127 -0.0969981649615127 -0.0969981649615127 1.02348037334724 -0.0969981649615153 -0.0969981649615127 0.985800015236029 -0.0969981649615127 -0.0969981649615127 -0.0969981649615127 -0.0969981649615127 0.59896225584342 0.82037287676627 -0.0969981649615127 0.383512728199457 -0.0969981649615153 0.680451080582213 -0.0969981649615153 -0.0969981649615127 -0.0969981649615153 -0.0969981649615127 -0.0969981649615127 -0.0969981649615127 -0.0969981649615127 0.384828649784705 -0.0969981649615127 -0.0969981649615127 -0.0969981649615127 -0.0969981649615127 -0.0969981649615127 -0.0969981649615153 -0.0969981649615127 -0.0969981649615153 -0.0969981649615127 0.535130460528955 0.627390136529481 -0.0969981649615127 -0.0969981649615127 -0.0969981649615127 1.38318954968085 -0.0969981649615127 -0.0969981649615127 -0.0969981649615127 -0.0969981649615127 -0.0969981649615127 -0.0969981649615127 -0.0969981649615127 -0.0969981649615127 0.629734826841978 -0.0969981649615127 -0.0969981649615127 -0.0969981649615153
"NVEC200_009579_1.1" 3.97729883911122 2.5039846591163 3.93746212300129 3.97985973176745 4.11050145786438 3.29624070188474 3.22745760310486 2.74589816003735 3.34371430028932 4.06668948379367 3.6448674333173 3.52488837159949 3.44380909287671 4.12171570405958 3.75482814649742 3.81658242935432 3.86333894312541 3.10672297860167 4.106102159839 3.64608901063754 3.09535619463185 3.25408725782645 3.49097294233843 3.63321043063571 3.81008793650928 3.35777299232449 3.68213816378983 3.36476218963672 3.06842831686619 3.10766459734186 3.90983376472486 3.12234774751066 3.44182965483844 3.50936858307286 3.55730962646857 3.31600590413393 4.27025297818632 3.26749548619114 4.06365906007062 3.63613366706497 3.67357776043087 3.71060821491927 4.08397252013833 3.41750957297635 3.72099809599708 4.13814724932411 3.6352677323179 3.99959667561117 3.7766928059441 3.71608852825107 3.45215269972023 3.71509151619131 3.44712508734379 3.64864073411744 3.83603904124014 3.21952987171717 3.45950577859046 3.38355431118242 3.430146074409 3.40183169743563 3.93825631251447 3.49843380256164 3.5412941400901 4.47460768146254 4.07510381677165 3.21758983355457 3.88038224795186 3.62787184614502 3.58651526652544 3.63070554325659 3.26626619641631 3.74726764208987 3.33251151717995 3.66247369856384 3.84856469920786 3.65845428701784 3.34561365744796 3.77811907959776
"NVEC200_009582_1.1" 3.97729883911122 3.74103280835946 3.46710344755584 3.89243846811153 4.24518096301103 3.29624070188474 3.53417267353334 3.07724310149349 3.69123380887646 3.42053425239339 3.24916512016031 4.07025009852784 3.55897272447679 4.00814357253931 3.84167889636489 3.36895007803405 4.10348768982922 4.02622438543593 3.74026171082835 4.28318035672758 3.91369465808631 3.42895031828482 3.78870443027767 4.09443345253126 3.46612977581364 3.63734476192891 3.17992374347055 3.36476218963672 4.10411905297101 3.97781341063688 3.71712377314327 4.0846524952909 3.75276937255441 3.43385753644911 3.78058106675248 4.03604526772127 3.94499713793491 3.64708218968092 4.0273634357443 3.53753980643122 3.71476497000105 3.61512658271753 3.7911008179584 3.84209419950143 4.02232127746151 3.81096693936224 4.2051433858222 3.90607195770201 3.93564074789742 4.43246773793429 3.87301820782211 3.66458879499971 3.74410338421184 3.53285446637887 3.16070618077913 3.94175906765066 3.78091121339245 3.33003592927401 3.75100117995378 3.45790488069574 3.61413335325257 3.57424982829719 3.71938333787136 3.93648743058919 3.97433158304695 4.23153219745181 4.08181785340989 3.92781058784213 4.05560637632698 3.20250801907926 4.3443080504296 3.39857960365137 3.73740908915457 3.66247369856384 3.57971740118342 3.82128053465194 3.06427017819393 4.06195954670766
"NVEC200_009486_1.1" 2.4255758843572 1.26804278010878 2.37576692151206 1.21817829126828 1.48708484548358 -0.0969981649615127 -0.0969981649615127 0.86576141390943 1.10141676998898 1.01015643773051 -0.0969981649615127 1.87918976319486 0.759345637049281 0.794327890968685 1.40896771962669 -0.0969981649615127 -0.0969981649615127 -0.0969981649615127 0.817326972080375 -0.0969981649615127 2.71034192097502 1.31087743830839 1.23673370206121 0.797859697995034 -0.0969981649615127 -0.0969981649615127 1.20770830084706 1.18296223310092 -0.0969981649615127 0.829460054499469 1.07697929167788 1.67975654054275 1.9581805178384 1.50275645185073 2.332100722837 2.0775926023097 1.05120932359864 2.29066875989834 -0.0969981649615127 1.87041430501105 0.876495141056229 -0.0969981649615153 -0.0969981649615127 1.05840702594304 1.39101661250302 2.22908301389028 2.72627889537763 1.73578559409659 0.966011797533108 0.542587311234169 2.09475331580495 1.83323811350033 0.810355845983685 0.739897964649835 1.03644029357117 1.5018634285822 2.31679980297887 1.60754868281647 0.626218149958702 1.02768821572808 0.813550354086223 2.58273861101388 0.725419536634694 1.15833986973937 0.724662596660212 -0.0969981649615127 1.32006538494166 1.87143271665443 1.05124135699923 1.94153376066001 1.61408656855849 0.744988825672778 0.795695444716162 1.00668430817158 -0.0969981649615153 1.39917332823596 1.4110405699467 -0.0969981649615153
"NVEC200_009488_1.1" 2.87284479969782 3.05188408493612 3.79171561864509 3.66792420277354 4.02286366894971 4.29073477528929 3.7320029014615 4.3529127218838 4.53315525936523 3.83699471013821 2.9760946830459 4.63600146830413 3.768850815804 3.21490964788012 4.21542592371866 4.23797882625114 3.88709413906189 4.42172050239645 3.98086358149904 3.18691270961706 3.70170579270751 3.88991449748802 4.60681460493299 3.2656742463171 4.16723860813514 4.56993546140164 3.42578957350891 3.00482563087105 4.39970722170528 3.52865457873159 3.22236686271881 4.05497877188555 4.09654272823202 1.77413737904809 4.31338059796486 2.96829981504358 3.29566948079763 2.58718137372855 2.90140875298973 4.21228896148885 4.88567039792376 3.57914522978944 4.42612561274534 4.97140500528968 3.91179858327975 4.15496234507737 4.32073677943293 3.47485805182397 3.10736956776448 3.90612547365614 3.49959713299905 5.16138319068606 4.47017836917335 3.80776177681789 4.0664876314635 4.41652157090401 4.85826038657881 4.38504845948884 3.51396325361376 3.86196964307262 4.95169992838902 3.99155166945848 4.70024838694621 5.20967843257268 3.17013431306601 3.30413576767037 3.64821796855865 3.48806422018928 3.9035836826831 3.21630087915209 4.1649929250857 3.76119060137529 3.33260499932017 4.41866921268952 5.10371390015694 4.25786708132013 3.94761224984738 4.3502974130888
"NVEC200_009489_1.1" 4.60058256733503 4.82273504899868 4.28257568925395 4.28506823198303 4.48800447269819 4.95906343425337 4.43469408546089 4.25310201613428 5.2696007801778 5.42866970519357 3.3832281882982 5.44464539955107 4.71443612577903 5.10485517706186 4.64088735060516 5.08331105765694 4.67257966005252 4.39806936545974 4.23810653643337 3.44076932996434 4.15589381740259 4.20232310122622 4.11749533150221 3.71760008009746 4.44503250000382 4.97753000612866 4.65712731419891 4.59134495672192 4.61334752371441 4.88141946283729 4.34970924402724 3.57951194094541 3.94021158682115 4.09790432110408 4.5309596638168 4.32950388605629 4.75947356761313 4.34055784094173 3.80064295470545 4.96767020876021 4.45470588793666 4.00399965560027 4.78926608754005 4.82421692455263 3.96292054739377 4.76340234544663 4.84295675644638 4.62836475885157 4.5898664321236 4.11829400236669 4.45334950805209 4.33597137545029 4.91445537267408 4.62068573249787 4.57712123715315 3.80164534935298 4.7724941171444 4.53540764272215 3.8238780559244 4.65437325870174 4.90523095206925 4.72092532209533 4.84120302053282 4.77394326063679 4.66863164820202 4.26012141067925 4.72312036053301 4.81027378312169 4.88013138227917 4.23987654474502 4.57001024766329 4.6096601133343 3.87213476440073 4.22201198221513 5.02062140212069 3.94097121414556 4.81687482609006 4.26275745417941
"NVEC200_009490_1.1" 0.611812785885217 -0.0969981649615153 -0.0969981649615153 -0.0969981649615127 -0.0969981649615153 -0.0969981649615127 -0.0969981649615127 -0.0969981649615127 0.481128814967065 0.485765995087468 -0.0969981649615127 1.53377688690695 0.472063806566609 -0.0969981649615153 -0.0969981649615127 -0.0969981649615127 -0.0969981649615127 -0.0969981649615127 -0.0969981649615127 -0.0969981649615127 -0.0969981649615153 -0.0969981649615127 -0.0969981649615127 -0.0969981649615127 0.533989770630914 -0.0969981649615127 0.85263200586961 0.941790648497001 -0.0969981649615127 0.577373734958903 -0.0969981649615153 -0.0969981649615127 -0.0969981649615153 -0.0969981649615127 -0.0969981649615127 -0.0969981649615127 -0.0969981649615127 -0.0969981649615127 0.433407493636396 0.812525288320932 0.383512728199457 -0.0969981649615153 0.467779443829244 1.1313873208372 -0.0969981649615127 0.413539582627104 -0.0969981649615127 0.704964449641776 -0.0969981649615127 -0.0969981649615127 -0.0969981649615153 -0.0969981649615127 -0.0969981649615127 -0.0969981649615127 0.464509813717641 -0.0969981649615127 -0.0969981649615153 -0.0969981649615127 0.467206623718648 -0.0969981649615127 0.535130460528955 -0.0969981649615127 -0.0969981649615127 0.570451929227619 -0.0969981649615127 0.603137673848404 -0.0969981649615127 -0.0969981649615127 0.756734222402665 0.65184513639687 0.680929893062898 -0.0969981649615127 -0.0969981649615127 -0.0969981649615127 -0.0969981649615153 -0.0969981649615127 -0.0969981649615127 0.444789464114098
"NVEC200_009543_1.1" 4.47695889353288 4.35595082025447 3.06944882915529 3.53655022127622 3.45382663968328 3.39331442907678 3.53466993537703 3.99503443754287 3.96095460970486 3.59734561563004 3.6448674333173 3.25212082198207 4.06686707768816 4.12171570405958 3.15258467533514 3.75097191309992 3.52088717869536 3.99347674477356 3.64462561913576 3.47628249150977 2.24513197911228 3.72560952852769 3.08020702543728 3.47681059332661 3.54179495131437 3.48298214871181 3.71439938362515 4.00559495983892 3.47235711801125 3.63949882131734 3.15745034949298 3.03952830768572 3.13352037296491 3.18025165214946 3.49564144795848 3.21947198513325 2.70022139837345 3.47981644885251 3.27191548298557 3.72841848049955 3.868674730174 4.39621879516135 3.29824305859403 3.11345476375511 3.4448526968071 3.44086037045551 3.50225966837731 3.90607195770201 3.64481928290469 3.81565353688921 3.7980989782175 3.3176407214018 3.6893423171119 3.80656556769525 3.96493034123668 3.9848170723997 4.36517653932565 3.15642651997787 3.84384221227189 2.93305054950745 3.73045514449447 3.70169193111457 3.71938333787136 3.86685300781849 3.32655556759867 3.38100095841052 3.58117265947132 2.3841083207606 2.34744064006319 3.38928817376135 3.61991940112254 3.46286513748148 3.806344020627 2.93288036916369 3.33907168479232 3.14656792250148 3.2117892627463 3.77811907959776
"NVEC200_009545_1.1" 1.43978481729034 2.3449163607855 2.5186360998185 2.35321881859211 0.58340267238915 2.95834547540509 2.30120561642504 2.74589816003735 1.88757611596458 2.80416976247153 2.7021125388535 2.08401386603139 1.45598607635185 2.63377699244516 2.23398523282916 1.7826866051509 2.00368451306461 1.80518093629623 2.12552741106512 2.47734839469839 1.0160369244342 2.54905377504019 1.81229981763428 2.1158391949319 1.72912282673973 2.07833177577401 2.40301030663926 1.5394544116572 2.32209652108847 1.3683422458235 1.90846996456262 2.40798454174407 2.74089904540688 1.06788554603731 2.66756933739894 1.52039869018619 2.70022139837345 3.08243526359671 2.09035218696355 2.07731226702374 2.21112288065643 2.35812520690497 1.44117256198468 1.9178982097978 2.25205265432256 2.51062169090048 1.8761293394077 1.38314906719186 2.70534120453098 2.60866550714575 2.09475331580495 2.76722125384609 2.29971719815463 2.75237396875519 2.74809902988069 1.48396623466164 2.20012470115282 2.45829456651441 2.43549908329713 3.01008641082256 2.18067428496646 1.99419381848304 1.57262348274468 2.7638014574994 1.91756001969177 2.43230660483405 1.02738805193147 0.916286238704059 2.34744064006319 2.24858835314062 2.65089028501751 2.52113265675294 1.82620060288974 1.95114787830933 2.68834018625877 2.87711596082904 2.0309974297402 1.61620325924192
"NVEC200_009548_1.1" 1.7248306325986 1.08362679390192 2.22180010088609 0.484217326913198 2.10949181962785 0.694845293698017 1.1802852623703 0.596730948999973 2.2084699414098 1.48356429952899 1.15117878518463 -0.0969981649615127 0.87908483736937 1.17175390684731 1.59886749834781 1.12949385506404 1.42881957512748 1.26164673842074 0.841682342518917 1.21729433498973 -0.0969981649615153 1.47459120802803 2.70455425458658 1.39763790648474 0.613576681839213 1.87780353990047 1.25479738854778 1.76545532105378 1.56938418414987 2.25623131316642 1.22930609032086 1.52518782609597 2.02548274075663 1.4206439534235 1.95998429147028 0.65951541094641 0.576648279544098 1.41896023801574 1.59081337668267 1.11565669365963 1.65636076598578 1.78668523615148 2.59782591226101 0.805271818902129 1.30242219777562 2.17240304095812 0.567700059316441 2.57414030153409 1.092357424053 2.22986942816991 1.81969865753463 1.19552327810482 0.950196194468616 2.11110456846974 2.01759441984288 2.35752514593454 2.20012470115282 1.29584440702293 1.18734829165141 2.2341938805466 2.18067428496646 0.627390136529481 2.32594067625671 2.37698768895935 1.05110767634931 1.66278280483839 -0.0969981649615127 1.50564982935606 1.69727645158777 1.50770653265124 1.18356217499242 1.24888772692164 -0.0969981649615127 1.59891345505649 1.1107539376324 1.98269430235247 1.19269238831304 2.11905368100258
"NVEC200_009549_1.1" 2.97739265859223 2.81966859229736 2.67558396393864 2.42226238953747 2.44448812881199 2.94534176664788 3.53101936211208 2.61606648897967 1.89349375576109 3.59734561563004 3.41911059690949 2.78319518135045 3.1877590490746 3.32572546462979 3.16557200364526 3.13683805979453 2.95349264875486 3.01454752570181 2.53866627343337 2.4150380847538 3.75676591471807 3.42960889327108 3.11473891034847 3.63666477135244 2.64773259811004 2.37647369635077 3.00797009866685 2.34939734127422 3.27269703712229 3.36281784748488 3.40917235339555 2.91830386391699 2.12149866064377 3.74467106953864 2.42448624461398 3.16918649457735 2.66597522266872 1.52475804393691 2.61453896699616 2.95537567460209 2.29954630952146 2.60444351833781 2.48764765214132 1.9178982097978 3.17903663077126 3.0144438003044 2.94369144317131 3.34669009161024 3.18652907550879 3.20309301203349 2.36948924140898 2.98512633239196 2.60047455689693 3.71570601777106 3.49056918630274 2.41015479822201 2.68376329889714 3.48903868097545 2.29076430053422 2.90419812749188 2.54354688572755 3.41841144725668 3.17116316004794 2.42340578760397 2.93574565069166 2.59472208392214 2.78572785633063 3.02686385784472 3.20842922972182 3.49067022956023 3.43102479179025 2.45097699601078 2.95391598033267 3.48750137333849 3.09864246568147 3.1108594469436 3.09853629736861 2.42349538977483
"NVEC200_009542_1.1" 4.08197227972856 4.13062685209001 4.63877470486425 4.59260631105216 3.90881713156049 4.55447916712727 4.35472164914184 3.82914895710205 4.30962699497436 3.94119202835698 4.24326138410269 4.42123706722249 4.21470748564643 4.41698032237874 4.39493426188886 3.68223482461852 3.94790871228021 4.31833765519793 4.33779169394091 4.24842980448208 4.5035120198056 5.03996742161773 4.69188969901851 4.23128333329835 4.44377068593463 4.20727552430813 4.55925877548648 4.62043428474716 4.04612471986469 4.33250657244166 4.3022593704121 4.16499131442107 3.75276937255441 4.55960990292573 4.14432233890056 3.49162042774811 4.63577462327031 4.40753881878514 4.16736903498874 3.97439113330352 4.16460280107486 4.33760074776161 4.15778271426574 3.71396581481371 4.21308677731037 4.0715831980773 3.8693322706902 4.19678642783415 4.17755842517367 4.33515185184022 3.97857170960865 4.21365124442423 3.68939807391513 4.70501001178139 4.22726809866368 4.62514789384824 4.42785294508963 4.34468018168996 4.45715461971919 4.21166695159187 4.0319139116481 3.71488374864451 4.72401777385027 4.16776825825812 4.5304004223686 4.14320189482785 4.29953757340984 4.13748552801492 3.74390976044894 3.96047241493721 4.48008800975549 4.7486686043314 4.26395686969634 4.30615628817302 4.17628235899838 4.38714046515528 4.27769360675793 4.32992978563247
"NVEC200_009544_1.1" 2.64811087596449 2.16611091736779 2.22180010088609 2.35308784530254 1.9526570646929 0.694845293698017 2.01335792392828 2.13712106577867 2.49908071595735 1.70564191846285 2.2609006058137 1.17435949059874 2.32308748089024 1.17175390684731 2.85144133144449 0.642838371023347 2.91165376687944 1.94875367368149 2.96204465651923 2.59266167826227 2.24513197911228 1.47459120802803 3.00285099543979 1.39763790648474 1.96729155423266 2.45571739450469 2.23527127685654 2.99843204555433 1.19546026458301 3.01273682198871 1.49282591780827 1.94481145151153 0.985800015236029 1.4206439534235 2.42448624461398 1.15323953692962 1.03406382877066 2.79569036921854 3.07261175724918 2.9079345082768 2.52079155490822 2.10051503228214 2.30479215492228 2.43373565660396 2.46710369195587 2.40645031302234 2.55080671309525 2.40212246542538 2.61424792718919 2.4931092798732 2.42860233971388 1.67528023585106 1.97340995942108 1.74545553130511 2.64925699025968 2.22013087730736 2.5771921574397 2.55476674207992 2.55015405256967 0.825996259071412 2.72028747935922 2.03683854974717 1.80087705900707 3.1006711121989 2.72698274173984 2.27492791332755 2.91745115049927 2.24612665424775 2.34744064006319 2.98789859051118 1.85110410702111 3.10827949952185 0.66697218213455 0.825904617161347 1.75881189992656 1.83799932101425 1.19269238831304 1.97009897773902
"NVEC200_009546_1.1" 0.611253217522251 0.610857660270848 1.34110407325967 0.897377665999084 1.04389165502869 0.694845293698017 2.01478437250908 1.93414815168668 2.34559718326964 1.22097050168938 1.15117878518463 1.83950687459225 2.18647007198333 2.47185037679471 2.23398523282916 1.49274606973315 0.458695021725163 1.26164673842074 1.62193806828322 1.89345101022833 2.06939798986975 2.00303747322312 1.97875346346714 1.61335677190667 1.72912282673973 1.64483278487112 1.82677188943403 1.5394544116572 2.1120270049835 1.64646577172161 -0.0969981649615153 1.94481145151153 1.32373241828549 1.70387185641778 1.53872541910438 -0.0969981649615127 1.03406382877066 2.14171992827318 2.09035218696355 -0.0969981649615127 1.27090439951292 1.95211679602261 1.03403984340682 0.805271818902129 1.30242219777562 1.72979905145083 1.36542587616375 1.71269649054831 1.73529121126732 1.49208175783705 1.47955029006499 2.18558633540512 1.97322677820428 1.74545553130511 1.65962167782133 1.89850319135236 1.68822972334027 2.24353255018995 2.65636409917516 2.35723907053411 1.80960392973994 1.99419381848304 1.3013432491926 1.84686833691016 2.4551105882987 2.0982551242145 1.37295637705041 0.916286238704059 0.893858088541258 1.79899457068124 1.18356217499242 2.25678605644683 1.82620060288974 1.59891345505649 1.47086945432537 2.63582438795274 2.18178444923046 1.14626004919082
"NVEC200_009547_1.1" -0.0969981649615127 0.610857660270848 0.553656723728723 -0.0969981649615127 -0.0969981649615153 -0.0969981649615127 -0.0969981649615127 0.596730948999973 -0.0969981649615153 -0.0969981649615127 -0.0969981649615127 -0.0969981649615127 -0.0969981649615127 0.672574931898953 -0.0969981649615127 -0.0969981649615127 -0.0969981649615127 -0.0969981649615127 1.15102746365581 0.483727328691187 -0.0969981649615153 -0.0969981649615127 -0.0969981649615127 -0.0969981649615127 0.613576681839213 -0.0969981649615127 -0.0969981649615127 -0.0969981649615127 -0.0969981649615127 0.56939067642322 -0.0969981649615153 -0.0969981649615127 -0.0969981649615153 -0.0969981649615127 -0.0969981649615127 -0.0969981649615127 -0.0969981649615127 -0.0969981649615127 -0.0969981649615127 -0.0969981649615127 -0.0969981649615153 -0.0969981649615153 -0.0969981649615127 -0.0969981649615153 -0.0969981649615127 -0.0969981649615153 -0.0969981649615127 -0.0969981649615127 -0.0969981649615127 -0.0969981649615127 -0.0969981649615153 -0.0969981649615127 -0.0969981649615127 0.504450082270042 -0.0969981649615127 -0.0969981649615127 -0.0969981649615153 0.395100024786138 0.467206623718648 -0.0969981649615127 -0.0969981649615127 -0.0969981649615127 -0.0969981649615127 -0.0969981649615127 -0.0969981649615127 -0.0969981649615127 1.02738805193147 0.916286238704059 -0.0969981649615127 -0.0969981649615127 0.680929893062898 -0.0969981649615127 -0.0969981649615127 -0.0969981649615127 -0.0969981649615153 -0.0969981649615127 -0.0969981649615127 0.444789464114098
"NVEC200_009591_1.1" 1.93506224843787 -0.0969981649615153 1.91970566223449 1.72556986577833 1.19176846759726 1.33765054847743 0.46518864251709 1.38518839210984 -0.0969981649615153 1.6048439231455 0.935322843396596 -0.0969981649615127 1.00467478336373 1.68092682556724 0.340573129205429 1.24838072603724 -0.0969981649615127 0.815233306420978 1.51976780129587 1.82868053804293 0.649770554147552 0.671470538899869 0.525284462210776 1.26923380905558 0.613576681839213 1.04883647836895 1.53365460204782 1.42598672450218 0.768970868417154 0.654361888746551 1.99926488454111 -0.0969981649615127 2.0497281746561 1.58044603673764 0.498555772745755 -0.0969981649615127 1.14239536604994 1.74806355739133 1.19387183709319 -0.0969981649615127 -0.0969981649615153 1.569144568251 0.25045116993381 -0.0969981649615153 0.842968331181841 0.813202936662104 1.71570794168429 2.07661948136387 1.28588591687148 2.2525049818049 1.18690753863908 -0.0969981649615127 0.981862318629372 0.563710771169914 -0.0969981649615127 0.468112720534292 1.18242660881972 -0.0969981649615127 0.926780644033998 1.28368885401991 0.503042540286839 1.24440373062143 1.15707143730767 1.17204072691742 1.19096899467988 1.05787280089872 1.96192975232307 0.934730790276158 1.37203820028655 1.29974657909715 -0.0969981649615127 -0.0969981649615127 0.650268207725716 -0.0969981649615127 0.699390469871267 0.420258096102897 1.95042715604855 1.17948332277888
"NVEC200_009592_1.1" 4.75541005818182 5.27929164895974 4.99271514050442 5.31825934428366 4.99648479092797 5.18939635391041 4.95929428981688 4.89726241098148 4.76574368501119 4.89660360577881 5.06665098094965 4.23122533396962 4.98544849160082 5.29106683379313 4.74961707329336 5.06647254111561 4.96570015405059 5.03338137794024 4.88995610102567 5.10005270548238 5.11452286225544 5.30963091194538 5.22662610506582 5.12637076992276 5.17169470655002 5.12569829268967 4.89102556076548 4.70466771788902 4.77407142543973 4.5843390065937 5.01860185678957 5.06542897468095 5.12563489810108 5.31619215226461 5.12616294417393 5.37654178146958 5.10094472136698 5.06157720064564 4.8041965881435 4.95012616554552 4.98215489623446 5.07180755263081 4.86786855529674 5.06328380539188 5.04855990356987 5.19623613392678 5.4647463317244 5.40718827969398 5.15603611146756 4.99645526586302 4.82623685241046 4.963631268057 4.8507708544279 4.95040108528703 4.83375252490615 4.96326921688238 4.8502048295866 4.82268526281404 4.84182782884754 4.53208067054553 5.1448402011934 4.59138355652121 4.72401777385027 4.25080961273908 5.19986884085765 4.82111237037202 4.62393073418186 5.01614128553226 4.839447786242 4.88576838211972 4.7546007839013 4.84829762701174 4.79171884222319 5.08843564872097 5.08743748029369 4.8875057105098 4.67099570165619 4.79606498669468
"NVEC200_009594_1.1" 3.29632736915587 3.00742185441131 3.24186697921319 4.02166090016268 3.54097301510093 3.48426617863357 3.58840143247977 3.70691474546749 2.79205226180069 3.54078244990177 4.1063493223015 3.75419305394 3.3825857622255 4.12171570405958 3.34325426830721 3.81658242935432 3.86333894312541 4.02622438543593 3.91438804890286 3.53513352805104 3.42242034995316 2.82413335229148 4.34076027280936 3.68179011367557 3.2119428729816 4.61473801146268 3.68213816378983 3.36476218963672 3.71499261169202 3.63949882131734 4.26748550899921 3.90916355392452 3.96079560652958 4.15177919323161 3.49564144795848 3.85509907297822 3.83679998530979 3.57873734117941 3.65161197035558 3.68301384536299 3.71476497000105 3.08418077065721 3.85905702119837 3.62175381929375 4.5560530941373 3.63774956703027 3.92236151920429 3.73531597037902 3.64481928290469 3.60913947541578 3.18443887613981 3.25074315378514 3.74410338421184 3.47127921181046 3.36138792047162 3.65233342185079 3.68152489061688 3.0278741079223 4.20051019976345 3.08321645253062 3.19543030991933 3.96069461860201 3.60313226499841 3.66091653284476 4.02559738853275 3.66098003348685 3.93343864881043 3.51222639247938 3.34576511319028 3.63070554325659 3.16242480699993 4.26268155550637 4.1088587793434 3.40165493049138 3.78590247317139 4.0019480987859 4.2091057908786 3.36597749869202
"NVEC200_009596_1.1" 5.04158790496604 5.16487522662178 4.9436013484229 4.64703798234341 4.44499010112016 4.63608411514522 4.73726882431703 4.51555726276929 4.66451148471658 5.02586889237135 4.78197988245468 4.46507197984506 4.68937478469358 4.93485735438725 4.79385298713381 5.11942864498498 4.83856090408247 4.86256369169476 4.78172741445431 5.26560125276406 5.06851442787898 4.60248229303516 4.61811226357713 4.91911044161834 4.72917452018913 4.33028581902963 4.72677190200548 4.36832610708484 4.10411905297101 5.08194442839077 5.17688583080602 4.91092250385187 4.98983399743005 5.45635012681829 5.33424611674099 4.73974011066865 4.90052799125486 4.69264698848073 4.88755166876282 4.83029316020852 4.64125346779078 4.79515194606669 4.56288746566364 5.11493620123164 5.20648890274061 4.6062290560236 4.6444910659415 4.86036719560982 4.9847839920552 4.83970897355853 4.53472619592135 4.58346605159347 4.41796968299947 4.23483877449889 4.81106877063505 4.85139081210116 4.73099180209677 4.89817689151725 4.64947069222372 4.68086203852571 4.73551223075927 4.85725390452723 4.57767458932716 4.91739693142976 5.34819732090461 4.95686498174492 4.74759149009035 4.95101066321133 4.92960951394388 4.82230062052967 4.43623272550652 4.49563436987721 4.82532428340206 4.9388623146487 4.12657557781418 4.36089888032378 4.8048400459509 4.50258963734402
"NVEC200_009593_1.1" 5.96731466091163 6.4592179780562 6.62898888340703 6.61975867704207 6.66936783855065 6.28904079905123 6.32850612052721 6.32240384252553 5.92710585251538 6.28879297111595 6.31069534224845 5.94824306152651 5.59714821767009 6.27373753184266 6.53380617957781 6.21385875873948 6.31421744110318 6.64434667015871 6.6674884717795 6.49029814625226 6.71121572803662 6.67749363056108 6.55670444376227 6.32906954175416 6.05295547403191 6.05959685816925 5.73291859744538 5.35280536167494 6.28875566168467 5.31861762606289 6.30251897629915 6.55783462211794 5.71929297359414 6.62192123952596 6.16730576399983 6.38267852315022 6.45506416184315 5.27098657179396 5.63057450952736 6.5379376022137 6.72129332948369 6.65999897897718 6.0328913408249 6.16233807183396 6.18051114268979 6.26966622917449 6.72783887074879 6.34443646426591 6.57165058787937 6.53116286460851 6.5600807444129 6.55457473998133 6.19434327665945 6.3776100056534 5.71534799250733 6.48202566401917 6.43450285737523 6.38866348427554 6.36407453965629 6.24634162318848 5.76556241920539 6.52032668057335 6.65634247628002 6.17556782966384 6.73727234194538 5.70748765122399 6.57397673880014 6.10899700783272 6.84480624077656 5.78167378981481 6.46709522108415 6.20899103658929 6.3438441568044 5.28721195227873 6.26417412050735 6.67264436869333 6.24612472465567 5.69057150954358
"NVEC200_009595_1.1" 10.8615077553211 10.7801757026693 11.02607120482 10.918260352514 10.7858711108272 10.8579083566724 10.8211376818716 11.029437877451 10.4711254491434 10.9418182674937 10.9535078204763 11.0721794422032 10.8516151823219 11.1057563972761 10.7199601329843 11.1594765836162 11.193033690455 10.7893091693622 10.8367082013542 11.022758732915 11.1922239795006 10.6419629907242 10.6113380229525 10.998978624106 10.5512418552497 10.726527196669 10.9582542609279 10.9532241062312 10.9134208728873 10.8367128816599 10.9970844225039 10.9946306957441 11.0721075052299 11.1640677783988 10.8211921740443 11.402062732005 11.1104648353032 11.0360696805353 10.8455692588777 10.8885067417172 10.4258619907787 10.9604239607005 10.9686150424954 10.66271929849 10.8856146264862 10.8474442808838 10.8081255639558 11.0188540569191 11.0831769587389 10.8476473704301 10.7450817243597 10.7139904396882 10.6567271809055 10.8733487339199 10.9245833432031 10.7358137900156 10.7952717416815 10.9742851149414 10.9375430675974 10.9929404014453 10.698242476278 10.9237072830646 10.84111046383 10.7505826172338 10.9080704439518 11.0384857884133 10.8819696669637 11.1071690881492 10.8786648639348 10.8946731249579 10.9538134729759 10.8222757440522 11.143862346663 11.0194816855363 10.8293092112344 11.0515448908737 11.0043402294312 11.1148553281259
"NVEC200_009699_1.1" 2.89795242582939 2.3449163607855 3.40894741575457 2.59391084500571 2.58630856071588 3.30355237151569 1.65704944456284 3.07724310149349 3.41557247974384 3.06705713432296 3.91463319492933 2.92403785919363 3.90212859953666 2.63377699244516 3.16334811060609 3.68223482461852 3.46458682938848 3.57353793158912 2.70188874088219 3.06160038080308 2.90501269890289 2.82413335229148 2.60621895110369 3.36225221267045 2.90318512256053 3.11255269535591 2.81366590088188 3.67425626457203 2.51401240765345 2.68351223750164 2.71660435885517 2.53434554589913 3.05430323807566 2.87235180165224 2.5731621672916 3.22902462444282 3.12509435778046 3.57873734117941 3.39638309490942 3.37573478957788 2.92346456463952 2.93400175472325 3.29824305859403 3.42298439465323 3.72099809599708 3.64902416594877 2.90711481768962 3.10979371393951 3.34314880169205 3.36804521144402 3.45215269972023 3.44853507543371 3.1607847475784 3.34493225223852 3.23074798158792 2.9851706960848 3.45950577859046 3.48497978921016 3.48882522942652 3.08321645253062 3.19543030991933 3.33368846358949 2.81831899326206 3.06852642335405 3.05769477489267 3.04219463818286 2.91745115049927 3.45599842956462 3.41438922086899 2.7356903141904 3.27465790019311 3.40448404238051 2.8996754565186 3.15264416136751 3.50387629297854 3.14656792250148 2.89993066023832 3.31110091933502
"NVEC200_009701_1.1" 4.90558327844371 4.58678894668958 4.4047890292234 4.69949044025465 4.28741803808131 4.55447916712727 4.38567730414945 5.12912802701994 5.07279034211203 4.25427164512884 4.36829919593261 4.66624843864818 4.41143934079058 3.60133249857142 4.72697985942707 4.15771971229039 3.94790871228021 3.74071870867955 4.106102159839 4.74867577978454 4.1963748327627 4.63853257298663 4.71566692943026 4.65283162504977 4.79250077268997 4.44362678669064 5.01276312391625 4.80983511004929 4.45553202433642 4.71068585592155 4.19531753760923 4.04274064358833 4.64270025173692 3.58112316097846 3.72791835559367 3.97821530594432 4.09344968413841 4.9844272276053 4.54651773627012 4.50459498157409 4.82175000034125 4.45254783832622 4.4051389149654 4.40921724548595 4.43359716859855 4.55841791202117 3.6352677323179 4.60659031109225 3.85835466832982 4.69030931865895 4.51146467062727 5.00481298093878 4.57710451325157 5.12049320631465 4.9628393860109 4.91955336234995 4.73099180209677 4.01232535604633 4.39714561201647 4.1449130872553 4.67872675892802 4.06949225942893 3.77417492445596 4.40379680313922 4.34101941459006 4.35464730045022 4.68708565605406 4.13748552801492 4.47038760506685 5.24163334740636 4.60418101354566 4.33316426878203 4.31215988972728 4.81553675928756 4.59708628237084 4.8875057105098 4.50925989919246 4.70471608943988
"NVEC200_009702_1.1" 0.611253217522251 1.43911653679213 0.553656723728723 1.21817829126828 1.67291733634546 1.57830101141132 1.65704944456284 1.93414815168668 0.481128814967065 1.22097050168938 1.62212003277149 0.6744167972026 0.87908483736937 1.83621980985786 1.38418180694913 1.7826866051509 2.15365958530878 0.736678052939033 0.447375614613134 1.47947784142417 1.0160369244342 1.47459120802803 1.40762654896999 1.96698048317033 1.44370768422572 0.568529606461443 1.25479738854778 1.27135291132651 1.19546026458301 1.02348037334724 1.71556496892709 1.52518782609597 1.59733857221568 1.06788554603731 0.513568118883651 1.52039869018619 1.89413729696338 1.41896023801574 1.59081337668267 0.428281417060267 1.47646765713455 0.826508573804106 1.18288622006986 1.75380656635973 1.05905330919535 0.413539582627104 1.64325875284771 1.38314906719186 1.3398804475749 1.22863613818996 0.745394833787595 0.878538105624469 0.519598152609757 0.504450082270042 0.464509813717641 -0.0969981649615127 0.477680604427882 1.5034831291743 0.871752182528609 1.13201742843244 0.535130460528955 1.46694084985062 0.53091480823503 -0.0969981649615127 -0.0969981649615127 0.578019903794316 1.65153843575881 0.916286238704059 1.21395045917704 0.65184513639687 0.680929893062898 0.50132330949554 1.16381950758064 1.38422447140716 1.47086945432537 0.756432860846267 1.56617982423577 0.444789464114098
"NVEC200_009704_1.1" 3.86443261714697 4.72242038543009 3.98678181894785 4.14025437582991 4.28741803808131 3.99793677074527 3.78697520390555 3.70691474546749 4.16886338698266 3.70422445697794 4.14181457091864 3.43957033214245 4.02741222916164 3.81902985084493 3.40159433648139 3.68223482461852 4.13989536480356 4.26445608896416 4.06974342469884 4.31711351403099 3.91369465808631 4.02699893671735 4.2459717539735 4.09443345253126 4.03622478536034 4.20727552430813 3.86569713093687 3.78158274814111 4.31526267381839 4.07499052134725 3.43321790689981 4.0846524952909 3.86052873138165 4.10386081343284 3.49564144795848 3.78936286426895 3.99619750810347 3.64708218968092 4.16736903498874 4.45142831557122 3.9742073127442 4.39621879516135 4.026026029491 3.9969491545999 3.54289269721699 4.34955408691576 3.97351047748644 4.43863014122916 4.26998594045858 4.40075292679778 4.36342180086533 3.90108591296514 3.57334125424739 3.94889613723015 3.59177248250914 3.48246408560655 3.73207371521615 3.0278741079223 3.23826692913308 3.75507051041991 4.61961426588386 3.90305585170104 3.18473658715594 4.16776825825812 4.21417961304842 3.30160781583697 4.03403388253791 3.73493123694481 3.64091050030322 2.86729874977522 3.69627330271343 3.84699018922799 3.2358599236779 3.75489001775569 3.33907168479232 3.8592694297351 3.66015522673606 4.06195954670766
"NVEC200_009700_1.1" 6.30668861558683 6.03306466681361 6.59615337480537 6.55717887164067 6.62887632374207 6.7939779369866 6.28811606795506 6.81192976945047 6.08112493686416 6.41216892692832 6.38657181316416 6.46170441956099 6.54174133831816 6.68748769124839 6.51965781661202 6.70451996621279 6.29819874278641 6.31389839288838 6.64295032671631 6.88470716446011 6.71825778903212 6.45296408958937 6.58924632036303 6.59311990016386 6.67379820325902 6.52147675900282 6.30940201156121 6.45445918763511 6.41955995574679 6.14257391049044 6.45710480494646 6.35871817673511 6.34659559055878 6.34110249076666 6.22370937231486 6.28950561470204 6.47324806130788 6.33854418463079 6.50193575067077 6.21804323161741 6.40633387599244 6.34735620147757 6.13693108440889 6.44998147956199 6.33901684772752 6.36831123524056 6.53701065648011 6.51251583521693 6.59514970349827 6.6640040472849 6.66394725854615 6.53996798064202 6.88350165963906 6.771166084101 6.37914104135422 6.46691943100958 6.48695840889954 6.54950002123248 6.43293689481847 6.39736362991877 6.43087141619384 6.51071081096185 6.236029601251 6.38307250889298 6.42041820579995 6.16445813576487 6.70180676990037 6.76157784521722 6.92331494418406 6.7179748477358 6.54055345891062 6.59272887166673 6.57871687549049 6.55330405581336 6.85094763968657 6.09693026921991 6.57048729936505 6.37744453868761
"NVEC200_009703_1.1" 1.0841968208587 1.7240993257014 1.61648766383784 2.06416862920026 1.39241881869494 0.694845293698017 1.65704944456284 -0.0969981649615127 1.21260257779385 1.48356429952899 1.40578095492954 1.83950687459225 2.18647007198333 2.28942420686368 2.09946395495611 1.12949385506404 0.858872129221603 0.736678052939033 1.40561183326435 1.70126217006785 2.40176548069509 1.7628759169049 2.12797344595604 1.61335677190667 1.08754371287251 1.36685718167331 1.82677188943403 0.941790648497001 -0.0969981649615127 1.64646577172161 0.906649556573418 1.75020267580959 1.59733857221568 1.06788554603731 1.53872541910438 1.15323953692962 1.38083382634388 1.70202696171738 1.37670617326062 -0.0969981649615127 1.27090439951292 0.437422086833984 1.55481943201031 -0.0969981649615153 1.30242219777562 1.72979905145083 1.64325875284771 0.681974719315293 0.793388115847836 1.71476783158182 1.81969865753463 2.32218309761417 2.14568818567309 1.25446996677066 0.464509813717641 1.48396623466164 0.887548617815947 0.761363129717311 1.44614588126098 1.78589518006272 -0.0969981649615127 0.627390136529481 1.80087705900707 1.34044919798228 2.29718544197347 2.93146512017158 1.88493462602066 1.50564982935606 1.21395045917704 2.24858835314062 -0.0969981649615127 2.25678605644683 1.53269546041657 1.78575384025396 2.20439162967377 1.49610785821526 1.45209997038702 1.80397542835961
"NVEC200_009694_1.1" 4.72718571609908 5.26098245673242 4.70289866518634 4.67651511338477 4.48539414621771 5.02143821800331 4.69385021523623 4.75414298895769 4.41124269442929 4.7588277361952 4.76263161887873 4.46916784838117 4.64206654309189 4.46533515927794 4.79629054499757 4.66827859780072 4.70136797206404 4.49509593995402 5.08831794074757 4.53819378730123 4.54061986866326 4.57025664145262 4.46127011843153 4.60539211756712 4.36763246627945 4.61899146585011 4.10565726563878 4.53383431229908 4.88084924114019 4.74460976633931 4.8442601544615 5.00420000989983 4.64689043895057 4.49033228998264 4.18782710928136 4.70821263682628 4.39373225921871 4.76085878752058 4.71932791156595 4.95362914111551 5.00193935065716 4.88201197662599 4.90213982375929 4.88019678617129 4.77696860846464 5.08578051794116 4.678983883111 5.18815546471979 4.33159062275621 4.81910174420861 4.9019294719524 4.9462952927148 4.42183409679312 4.12196341752878 4.76745655107981 4.89998059410153 4.57722993175491 4.34710691492807 4.65245127978112 4.70629460439254 5.30724838350408 5.03243938946857 4.64130961207552 4.40847046987653 4.73401867867171 4.64379185272803 4.4209136559794 4.63231942880064 4.53213157379458 4.02295192458924 4.64686469256977 4.4360627705351 4.05786295547088 4.79646350721624 4.13036357568206 4.77522814220504 4.60780736528236 4.50578641273999
"NVEC200_009695_1.1" 3.86443261714697 2.77755241803079 2.22180010088609 3.28512607663658 4.15680573415217 3.48426617863357 3.08383738336125 2.74589816003735 4.61110068720593 4.42024650198113 3.95506879765251 4.17953724216312 4.41143934079058 3.75005064871676 3.96287496907337 4.47465102677136 2.99351577802331 4.89838360394858 3.82995031310229 3.28378973367539 2.67171775202375 3.79113514809789 3.54505966680394 3.30137075178351 4.1301149449885 3.87143459226535 4.3493086258259 3.43220074203797 3.47235711801125 3.35988965873327 2.90937930790236 3.57569606898853 4.37838939689965 3.18025165214946 4.70363148978341 3.85509907297822 3.89191262566959 3.89205908456167 3.60311435414166 4.80931631326773 4.10388728552788 3.40281970290746 4.9742793395742 4.95407647778837 4.48383354942352 4.78304731972055 4.5799427628293 3.58248141213329 3.33826135286074 2.69571373178231 4.43934133977362 3.71509151619131 4.27667665788011 2.75237396875519 3.92323306858364 3.54133773543624 4.51704015737527 4.14220987086773 3.36897868273642 3.08321645253062 5.1448402011934 3.78037301230694 4.48216815619684 4.8390498294841 4.02559738853275 4.49741183459888 4.52369118577768 3.51222639247938 2.8869620451916 4.07381817196275 3.16242480699993 3.58343247633903 3.87213476440073 4.36598760492716 4.40197270151698 3.14656792250148 3.89659890274408 4.1683644244984
"NVEC200_009696_1.1" 4.08197227972856 4.02962316826332 4.78535303110961 3.75049257955045 4.01318078457359 4.37596215500711 4.04142726230351 4.6208601526189 4.01286571570718 4.14467264317153 5.04807871916233 4.17953724216312 4.58453496229455 5.11023205522612 4.24367269685374 4.55373871124306 4.59806915441185 4.56114760535405 4.14156706392666 4.21282150379744 4.35810139125567 3.50902696708151 4.48609099749671 3.818423493266 4.59351869276768 4.1638254910082 4.12767287055539 4.10457962173459 4.45553202433642 4.12122981351661 4.03915572845142 4.44791504962348 4.00843141994805 4.52363967525862 3.88046819797561 4.09164619736842 3.65757833005481 3.5069930817857 4.46744696417232 4.3092509420014 3.67357776043087 4.24495062912732 3.96565434345425 3.95976565684223 4.48383354942352 3.33132718188774 4.6444910659415 4.32276999418679 3.64481928290469 4.46350033168963 3.87301820782211 3.90108591296514 4.51554055259118 4.56465039772605 4.38916883279736 4.10677892078838 4.65442955486225 4.3976678713021 4.57016659434934 4.74986842147563 4.64947324811332 5.00154763443699 3.66242841069075 3.83248693370311 3.68649897670056 3.66098003348685 4.25854309255919 4.42013731992851 4.44003031507748 4.27685214918955 4.89080756776573 4.40036335519925 3.73740908915457 4.55778142402404 4.48321102928006 4.75271841556995 4.00171698181854 4.58174211606091
"NVEC200_009697_1.1" 5.16586851533154 5.25712279443148 5.64255349646145 5.06197074448328 5.1645426983947 5.26829857095473 5.67463940833409 5.61033596006092 6.24897107386844 5.90772662926141 5.53520732314418 5.43420729095276 5.3636369683905 5.36212785530646 5.54182076425119 6.05981493306441 5.32317595080599 5.56609112223987 5.72228293656671 5.26560125276406 5.41950816514626 6.19905380246812 5.96242047279241 5.71016095109302 5.50986457790215 5.80060147867779 5.60969157080264 5.2996265607692 5.63582010612816 5.71516544508157 5.5825709060164 6.92959280175939 5.6154450749096 5.41767490048066 5.75851092851782 5.73187832531556 5.45213693678151 5.22700727669584 5.63057450952736 6.03138507661524 5.87240737381446 5.51696132332833 5.65369465471265 5.62289065480451 5.40204421735524 4.99543447420679 5.61727002090794 5.30096755490519 5.47362094490588 5.55290658334862 5.1760899894202 5.68742288279779 5.76242810521638 5.16005770192046 5.54710422766868 6.79186881943771 5.76727366144855 5.77881695661479 5.7833750861727 5.47572247118154 5.57645517407879 5.46695911993584 6.09249591918886 5.40821695123445 5.44552372548906 5.3412877195613 4.94136644690412 5.35510460306414 5.39285638191148 4.82230062052967 5.49300475529417 4.98591995000953 6.03470657276498 5.87612873666496 5.58743696053067 6.3446749900305 5.78050671339315 5.47252555975582
"NVEC200_009698_1.1" 5.06731528932985 4.84638933883387 4.78535303110961 5.04179728821242 4.65313413610165 4.75043959372765 4.83021769701468 4.65431968581951 5.40641036135802 4.56908167398145 4.6891419427172 4.46507197984506 5.14142408180326 5.0541096321422 5.15771766299723 4.80069844177096 4.90353061366946 4.56114760535405 4.88995610102567 4.8679396745875 4.92097083682581 5.30963091194538 4.99365006448753 4.49866153056374 4.96733538113397 4.70844016196493 4.8625187988525 5.35280536167494 4.54199901693183 5.23697617453247 4.26748550899921 4.57096958636025 4.86600373141154 4.72712461878759 4.43457376584888 4.19680509443708 4.27025297818632 4.78653835462813 5.29115154102936 4.36781371659072 4.89525081868797 4.85906410509494 4.87882292015115 4.63828736185218 4.75326358182684 4.80370030453215 4.87717803072646 4.79229782311599 4.83145255871598 5.26657535808223 4.86345919163117 4.14162682688583 4.80003374257071 4.70501001178139 4.7165894874416 4.67857890185247 4.68040438275533 4.86092480035207 4.79608916326533 4.68086203852571 4.73551223075927 4.7952373247365 4.69591266933304 4.63777561654196 4.49446094914629 4.79235879478312 4.71765574749015 4.45187152033058 4.34492661946288 5.58537646657157 4.9229407226859 4.79934296218795 4.35880429645563 4.33638208918706 4.9795765864756 4.69086055574515 4.45105121259875 5.03981428840633
"NVEC200_009626_1.1" 0.611253217522251 -0.0969981649615153 -0.0969981649615153 0.897377665999084 1.04389165502869 0.694845293698017 1.1802852623703 1.0632236928314 0.481128814967065 1.22010621177367 1.81020837652061 -0.0969981649615127 -0.0969981649615127 0.701507597116284 1.59886749834781 1.49274606973315 1.47401084997471 1.94875367368149 2.12552741106512 1.21729433498973 1.0160369244342 1.11393918178733 1.81229981763428 1.14389491885179 -0.0969981649615127 0.568529606461443 0.599813236560941 0.941790648497001 1.56938418414987 0.56939067642322 0.809434539846969 1.25847399371754 -0.0969981649615153 0.599953306133677 0.941239103296726 1.15323953692962 -0.0969981649615127 1.41896023801574 0.82037287676627 0.428281417060267 1.03110581128683 0.826508573804106 1.18288622006986 1.10683358897578 0.76612982873178 0.413539582627104 -0.0969981649615127 -0.0969981649615127 1.092357424053 1.71518047449967 0.745394833787595 1.45525296868807 0.519598152609757 -0.0969981649615127 0.464509813717641 -0.0969981649615127 1.06460978699813 1.32590121890341 1.18734829165141 1.13201742843244 1.7221632738731 0.627390136529481 0.53091480823503 1.84686833691016 0.588371195665689 0.578019903794316 -0.0969981649615127 -0.0969981649615127 1.21395045917704 -0.0969981649615127 2.48860522330609 0.922994192481487 -0.0969981649615127 0.437026655494604 0.629734826841978 1.04717165576845 0.470143595508177 1.18056865493384
"NVEC200_009632_1.1" 3.60816476704271 3.45972192399665 3.45831829853268 2.80012989152212 2.10949181962785 3.39331442907678 3.53417267353334 2.97502316656049 3.69123380887646 3.47769842426635 2.96227465083829 3.14839361535733 3.61328111514171 3.75005064871676 3.21898082596295 3.07929896629747 2.99351577802331 3.16258360368814 2.49808984339126 3.13952808143246 3.18433154087558 3.79113514809789 3.69612358229072 3.58293775683647 2.7836012441409 4.07279090384402 3.31228877097533 3.2196208587361 3.06842831686619 3.50645755672556 3.23148920269785 2.75804148049512 3.04492215319783 3.26983257796606 3.43121908970795 2.88376396084549 3.51978466039761 3.49109076900269 3.33266809934859 2.8267570486942 2.99207885449162 3.28367037648988 3.0370425129232 3.11331931522952 3.16592618164695 2.29416764438938 3.81427919567596 3.16466889755301 3.49966759782468 3.60913947541578 3.12437295726481 3.25074315378514 3.23432165439754 3.47127921181046 2.9275280921466 2.58286633723112 3.87388992317138 3.75168161916679 2.65636409917516 3.56390830479674 3.73045514449447 2.81411806429546 3.33808389019652 2.97392689729932 3.55309533458468 2.93146512017158 3.88038224795186 3.09645964268192 3.34576511319028 3.55463502728819 2.65089028501751 3.18651174999408 3.58879389632782 3.15264416136751 3.249025815847 3.47488515232332 2.94280360924317 3.09917030242204
"NVEC200_009627_1.1" 3.92196917830645 3.53535677126757 4.0806342243781 4.10179631585958 4.01318078457359 4.2258974307516 3.35806599598149 3.6416809845754 3.52791276024413 3.54095549939674 3.7405047780965 4.12592826400484 3.76492172281363 3.81572561947147 3.28245524460572 3.27871032052512 3.39429288170388 3.38441348932346 3.24892947130403 3.74911712988333 3.4937859053771 3.5848917254907 3.59719173617988 3.818423493266 3.30174081889488 3.6995232970242 4.44854152179551 4.06263374845642 3.9226357459227 4.16603301550189 3.82914771902749 3.27495801334534 3.86052873138165 3.50936858307286 3.21865399043104 3.91797009770109 3.45289170362577 3.94731399008682 3.60311435414166 3.53753980643122 3.34673334528908 4.33760074776161 4.06491446289865 3.80063636086638 3.16592618164695 3.96559853046747 4.2882979833973 3.36541063824593 3.81810145535785 4.03802216442297 3.59177822441368 3.7638859787362 4.1200283932213 3.99338151026457 3.48117409902092 3.85158476697164 4.10134467951093 3.42824756034784 3.70223962545635 3.96311975478477 3.44744277316855 3.49843380256164 3.92707152131849 4.25080961273908 3.32655556759867 3.30160781583697 3.1141097432209 4.0572341503018 3.52998849027335 3.63070554325659 3.83783263237796 3.79799037693398 3.13226535590428 4.03842458133513 3.78590247317139 3.74216331595555 4.06129749770891 3.52796937533073
"NVEC200_009628_1.1" 5.63019958302072 6.07168340520346 5.42720884132929 5.67329690277931 5.02172523931878 5.56769509289697 4.63791659368903 5.24347060144372 4.99152318648484 4.85080658882253 5.25656894030807 5.4776557303731 5.67581154030237 5.72767946184158 5.28714706871821 5.91755191527544 5.6852948436034 5.84837835945151 5.5215533552489 5.72336794580181 5.93745128473327 5.03996742161773 5.24308096749519 5.21156020504387 4.62864711132246 5.3360509414817 5.51212770648623 5.46975894285988 4.5833637184785 5.37695296642645 5.24995861645587 5.02294656289141 5.20954996528127 5.82480155804604 5.71858067437283 5.64162466963789 5.85020396782423 5.86592762891489 5.94461603961767 5.51400178243 4.70396183801119 5.05371263715873 5.37295031431314 5.52446021196118 5.38892180654238 6.01012420595579 5.7256677850481 5.93492173198867 5.60954185337441 5.55290658334862 5.51705839168142 4.87756407992502 4.8997840834002 5.41024287199003 5.25943177426526 5.20093350935787 4.8502048295866 5.15056832285649 5.16335270931661 5.05265930879947 5.57645517407879 5.44693062241502 5.61065970771636 5.90775610766822 5.8809134585833 5.9739162206236 5.20139814089759 5.92903989710796 5.77978405123104 5.31263523666394 5.47143916494934 4.98591995000953 5.32555292479667 4.91902632380885 5.2118269164109 5.28646538008396 5.19007677453369 4.98262814227982
"NVEC200_009629_1.1" 4.22598842834466 4.62191082811018 4.47560210296301 4.35167730780029 3.73658711090522 4.05839173416749 4.35472164914184 3.70691474546749 3.52791276024413 4.14467264317153 4.82625059190058 3.43957033214245 4.71443612577903 4.12171570405958 4.11009468037264 4.10617572591131 4.43183012527893 4.58332396437306 4.6888900651093 4.61865688179037 4.31933744828246 3.42895031828482 3.69612358229072 4.02081116065855 4.4826899147719 3.81637593214049 4.22045128237396 3.67425626457203 4.45553202433642 4.79867643016317 3.95424165326766 4.0846524952909 4.00843141994805 4.24309027246774 3.92793260751343 4.73974011066865 4.35114183125128 3.26749548619114 4.38378992940853 3.85664061606912 4.00773638187801 4.30737369516523 4.04560127392656 3.57333910209987 4.90845388768885 3.33132718188774 4.2051433858222 4.80961861932737 4.8713400543093 4.60937640117132 4.72874934986746 3.71509151619131 4.07805646520231 4.37593106148489 4.15705296441379 4.14524451600444 4.80369491475187 4.20301500406532 4.72464169778983 4.36617273490822 3.88904417057174 4.31023211870912 3.71938333787136 4.03349225266997 3.92117672703002 3.99965608808752 4.03403388253791 4.13748552801492 4.3117792609177 4.01825813759523 4.3443080504296 4.26268155550637 3.99534667996653 4.55778142402404 4.17628235899838 3.89628361625362 4.09969333431392 4.38980861812328
"NVEC200_009630_1.1" 4.03058466218647 3.00742185441131 3.59982960875103 3.47763655257032 4.36835426619255 3.86885124158897 4.2237959593082 4.04634562807315 4.34277193647958 4.25427164512884 4.39793582692076 4.37602842411242 4.63790699525296 4.175315975065 4.53183079695773 4.43341960664301 4.13989536480356 4.17966172058104 4.03244463613698 3.93542327254857 4.06194720600671 3.85381351704717 3.64750551626531 4.32602319251673 4.23167181997845 4.02502475409948 4.36970876658502 4.59122694155044 3.63856013029265 4.07499052134725 3.95424165326766 3.81270545649629 4.14257137692738 3.77717572229663 3.97388505761141 3.64815903884924 3.99619750810347 4.55712442574388 4.32519593346729 4.50459498157409 4.10388728552788 3.75607933151902 4.026026029491 4.32399643701632 3.95268309569029 4.03711289300138 4.11690115505548 3.69859826038923 3.59803946568381 3.90878860899272 3.83604485832825 4.3477350054148 4.20047759645017 4.15875640041183 4.44916270795709 3.94175906765066 4.29965306538096 3.8695800713261 4.23520075561998 4.17867607475985 4.49358597855497 3.78037301230694 3.97463653669918 4.03349225266997 3.92117672703002 4.6066509902716 4.45277372629008 4.3544947595484 4.40902048957645 4.61320015587946 3.9037228135139 4.33316426878203 4.05321884169825 4.27528365260477 4.31588543194826 4.19255843904138 4.29434290781 4.41884113456474
"NVEC200_009631_1.1" 1.0841968208587 1.7240993257014 1.37883741570707 0.484217326913198 1.67291733634546 0.694845293698017 1.1802852623703 -0.0969981649615127 1.21260257779385 0.924675059472427 0.447457765109178 2.08401386603139 0.87908483736937 0.672574931898953 1.59886749834781 1.12949385506404 0.858872129221603 0.758671632464899 0.447375614613134 1.21729433498973 0.564296364753969 1.47459120802803 0.843171780919442 1.39763790648474 -0.0969981649615127 1.87780353990047 0.599813236560941 1.76545532105378 -0.0969981649615127 0.56939067642322 -0.0969981649615153 0.506696129670085 0.985800015236029 1.70387185641778 1.27069452572882 1.81281804508646 0.61174184372647 1.98471792532665 1.59081337668267 -0.0969981649615127 1.03110581128683 0.437422086833984 0.923273259508284 0.805271818902129 0.76612982873178 1.33506562243587 1.36542587616375 0.681974719315293 0.793388115847836 1.22863613818996 1.27374839195742 0.878538105624469 1.77731404066836 -0.0969981649615127 -0.0969981649615127 0.949185772580688 0.477680604427882 0.402585721815604 1.44614588126098 1.13201742843244 1.30874924481108 1.10739294762058 0.966957365546585 0.999898871662247 0.588371195665689 2.0982551242145 1.37295637705041 1.24085659833914 1.47575974987679 0.65184513639687 1.18356217499242 1.24888772692164 1.16381950758064 0.437026655494604 1.47086945432537 -0.0969981649615127 1.45209997038702 0.866691510263523
"NVEC200_009618_1.1" 1.7248306325986 1.08362679390192 0.553656723728723 1.21817829126828 0.58340267238915 2.51629699382935 1.1802852623703 1.82131183863526 0.481128814967065 -0.0969981649615127 0.84180734987864 -0.0969981649615127 0.472063806566609 1.83621980985786 2.09946395495611 2.7165017948183 2.00368451306461 1.46642964055457 2.60358495002921 1.89345101022833 0.564296364753969 1.11393918178733 0.843171780919442 2.1158391949319 1.72912282673973 0.568529606461443 0.85263200586961 1.5394544116572 2.32209652108847 1.02348037334724 1.49282591780827 2.40798454174407 1.32373241828549 1.06788554603731 1.76467619523356 2.05583921592765 2.42927005959302 1.41896023801574 1.59081337668267 0.812525288320932 1.03110581128683 1.59979695158078 0.868051049537384 0.423552027692822 1.69249473634032 1.89289202830689 2.40937354237801 0.955322576759871 1.092357424053 1.71476783158182 1.03362479409585 1.86614890011617 1.77731404066836 1.74545553130511 0.464509813717641 1.2213321378985 1.20636610651993 2.122836451818 -0.0969981649615153 0.825996259071412 0.973185096740575 0.627390136529481 1.99790242937721 0.553279984580327 2.29718544197347 1.66278280483839 1.37295637705041 -0.0969981649615127 2.05867807731379 2.04123467422876 1.5556029153303 0.922994192481487 1.82620060288974 1.59891345505649 1.1107539376324 2.1141908029851 1.77039210097669 1.40028255208404
"NVEC200_009622_1.1" 2.89795242582939 2.5039846591163 3.32091795040949 3.0629131051122 3.39407813228827 2.95834547540509 2.30120561642504 3.34652142958059 2.79205226180069 3.65177454510161 3.11283945006586 3.14839361535733 3.3825857622255 3.24810696592105 3.61388494866719 3.36895007803405 3.34493262176909 3.4340692103643 3.11260634829211 3.64608901063754 3.68886866600441 3.97154873165692 2.50068754966333 3.10160404729942 3.30174081889488 3.19463872798358 3.08441265951307 3.05822741923652 4.3635504180494 3.35988965873327 3.71712377314327 3.59797837500243 3.2958952442055 2.9824496710041 4.10356327790294 3.11601260108448 3.03002321824834 3.5069930817857 3.20849164472391 2.98478658079443 3.23792277899005 2.67460859961727 3.71978471399794 3.11331931522952 3.84148644577484 2.9417678483452 2.07658339967925 3.05274845175358 4.43877374335713 3.76672977471649 2.69952965747442 3.55794872265833 3.23432165439754 3.11647698350078 3.23074798158792 3.35697874617818 3.04533895889733 3.48497978921016 3.48882522942652 3.34349067859825 3.19543030991933 3.78037301230694 3.18473658715594 3.93648743058919 3.4814630543768 3.21758983355457 3.1141097432209 2.62585171522045 3.27873074846665 3.20250801907926 3.9037228135139 3.18651174999408 4.1088587793434 3.21904062636689 2.81926315583206 3.26450584916982 2.98443917473717 3.48056428327837
"NVEC200_009623_1.1" 4.55435563308099 3.81026898131268 4.2267657250445 4.55164706199566 3.94187881430623 4.03884034336693 3.47120236170967 3.64114703723827 4.13622663045029 3.16342140512136 3.10430729353816 4.09199724051955 3.76875511147066 4.47814552281666 3.68391600381874 4.11251136831396 4.21614797799863 4.4534428350058 4.43581081885712 4.16275251204435 3.51363234592621 3.77113865370696 3.69047118106585 3.68298389158619 3.98216577342919 3.81530920511649 3.71850903550263 3.60796588607541 3.74132698466816 3.6955242606749 4.33869597732987 4.37466564426999 3.61418397787147 4.05792212266967 4.38093983956018 4.6423794415864 4.58527238694857 4.469170841521 4.24891256936926 3.37664771430731 4.31724156359529 3.83867241326861 4.03672745603008 4.28360983840562 3.87947474407026 4.69367631905765 3.70041775867494 4.20141301132895 4.04791091012715 3.30604973600267 4.14571191657477 4.47328830417316 3.60087297539818 3.73992936371717 3.07837773776189 4.41944354401247 3.36201967115048 4.10308607211721 3.35932412987439 3.87017573812028 3.84466519103153 4.3928734419263 5.01946459007372 4.173058171874 5.22865921168349 4.37259051882393 4.43650899713307 3.99887964639891 4.23898810659584 3.16605788253808 3.67295727376614 3.47949350674518 4.1080944474561 4.33775735656779 3.58716026515565 4.67620753499431 4.32195327181624 4.12504915166507
"NVEC200_009624_1.1" 2.77843325632957 2.5039846591163 2.04681446260942 1.89455733812982 3.23051306409111 2.95834547540509 2.83742399732706 2.31502802350522 2.05692661481415 3.06705713432296 3.18261192692763 3.34888785468482 1.45598607635185 2.63377699244516 2.23398523282916 2.96820407172541 2.00368451306461 2.76252772084102 2.49808984339126 2.69943635261725 3.18433154087558 2.38896433197294 2.70455425458658 2.1158391949319 2.7836012441409 2.6815225068638 2.75283766438761 2.42537389337249 3.06842831686619 2.25623131316642 2.81620929845018 2.11626192767646 3.75276937255441 3.77717572229663 2.8755399820862 2.75192569786829 2.92824229046729 2.98016791972924 2.09035218696355 2.7407381294993 2.77559475320497 2.23506241292757 2.70018361027948 2.72736868475658 2.81982678368995 3.2127896325229 2.25255296562713 2.72781547956925 2.61424792718919 3.49362276658682 2.85546307257644 3.18059207939613 2.14568818567309 2.94588152325044 3.00951365845026 2.80469273545524 2.87584910027848 3.57974074428786 3.23826692913308 2.67368352070506 2.18067428496646 2.53935956643388 3.01312956054846 2.04601136024569 3.05769477489267 2.27492791332755 3.36646029498982 2.73305568251155 1.8892643907956 1.79899457068124 3.45390231551963 2.10390750316278 3.806344020627 2.47044845074271 2.81926315583206 2.44915706781796 3.13991442286441 1.40028255208404
"NVEC200_009616_1.1" 2.50483646894593 1.96196721360196 3.15823210928928 2.80012989152212 1.90765594599443 3.07998482829798 2.16509132726496 2.86500451927158 3.05462631395181 3.35643007125636 2.7021125388535 3.14839361535733 3.18158969132258 3.43550318585752 2.93282203315588 3.18244726923958 3.14449804477402 3.10672297860167 3.24892947130403 2.97922182873032 2.89903127507297 2.20886723650014 1.6241056729719 3.17131199484908 2.50983448797499 3.63734476192891 3.17992374347055 3.49662716740921 3.63856013029265 2.91112019994165 3.15745034949298 2.95166342105943 2.35521806071536 2.62321054717928 3.55730962646857 3.40648364013902 3.29828300160613 3.83460335749526 3.44699826875572 2.8267570486942 3.12023115369546 2.67460859961727 3.16139578392685 2.72736868475658 2.81982678368995 2.60777515343886 2.90711481768962 2.93140975303677 2.79102276735373 2.36748501693001 2.42860233971388 2.94700942227897 2.98460565241098 2.52883077603746 2.74924496011978 2.80469273545524 2.78300071859648 3.0278741079223 2.65636409917516 2.76541875096911 2.8286596014905 2.53935956643388 1.99790242937721 3.53403801766788 2.95025226424778 3.21758983355457 2.80806053015089 1.92288284907629 3.05663100350375 2.86729874977522 2.65089028501751 2.63711424672945 3.66501429450805 3.84174103660837 2.54433944237925 2.1141908029851 2.76309256565869 3.36597749869202
"NVEC200_009617_1.1" 0.611253217522251 0.610857660270848 -0.0969981649615153 0.484217326913198 0.58340267238915 -0.0969981649615127 1.84697674405759 1.0632236928314 -0.0969981649615153 1.70564191846285 -0.0969981649615127 -0.0969981649615127 0.87908483736937 1.83621980985786 1.38418180694913 1.12949385506404 1.64689312059317 1.26164673842074 0.447375614613134 0.483727328691187 1.0160369244342 0.631958437249788 0.843171780919442 -0.0969981649615127 -0.0969981649615127 -0.0969981649615127 1.06768300102052 0.513939072911987 1.56938418414987 1.87954032421873 -0.0969981649615153 -0.0969981649615127 0.985800015236029 -0.0969981649615127 0.941239103296726 -0.0969981649615127 -0.0969981649615127 0.59896225584342 1.37670617326062 0.428281417060267 0.383512728199457 0.826508573804106 1.03403984340682 0.423552027692822 -0.0969981649615127 0.413539582627104 -0.0969981649615127 0.955322576759871 -0.0969981649615127 0.906091002732266 -0.0969981649615153 1.45525296868807 0.519598152609757 -0.0969981649615127 1.17903585982784 -0.0969981649615127 -0.0969981649615153 0.395100024786138 -0.0969981649615153 -0.0969981649615127 0.973185096740575 1.10739294762058 0.966957365546585 0.999898871662247 0.61592985772714 1.03606127517778 1.37295637705041 1.24085659833914 0.893858088541258 1.14233262583483 -0.0969981649615127 0.922994192481487 0.66697218213455 0.437026655494604 0.629734826841978 0.39192437342981 1.04310212195016 0.837745129465111
"NVEC200_009619_1.1" 3.11084696426494 2.16611091736779 2.37783896142607 2.98052482953207 2.83438885363585 2.82549797283503 3.08383738336125 2.74589816003735 3.13250765582837 2.06779215442917 3.03952034462796 2.63755858864331 2.76818082067062 3.75005064871676 3.08298478464377 2.41140672386846 1.83629053571477 2.97872256424507 3.03928871557964 2.79885022280791 2.24513197911228 2.94421668120467 2.26319587873382 2.5931488590969 2.35063188108803 2.6815225068638 2.5532622348478 1.76545532105378 2.94691584756877 2.25623131316642 2.49403875785771 1.75020267580959 3.21699100893134 2.87235180165224 2.66756933739894 3.40648364013902 3.21428592934019 2.62101542710586 2.84129306142299 2.9079345082768 2.92346456463952 2.5766306531439 2.88539189637128 2.63603695867752 2.96836749150463 2.60777515343886 2.25255296562713 2.49069365614013 2.70534120453098 2.4931092798732 2.92753355179591 2.66816141935348 2.8907404422081 2.64492775364418 2.74809902988069 3.28989057404874 2.78300071859648 1.84614393543645 2.75528835746975 2.57571673079729 2.00703657389513 2.81411806429546 2.17122515400645 2.64602287682797 2.4551105882987 2.43230660483405 2.08577780043956 2.73305568251155 3.34576511319028 2.59085976869104 1.5556029153303 2.63711424672945 2.8996754565186 3.61394634743551 2.68834018625877 2.8010828375462 3.40814144241596 2.69483217240058
"NVEC200_009620_1.1" 3.11084696426494 3.00742185441131 2.64690592857642 3.28512607663658 3.14120620527606 2.12222498815596 3.15743392897105 3.02683390536288 1.47426075308527 2.59785459538101 2.88065787673439 0.6744167972026 2.03554926919475 3.14441236229502 2.85144133144449 2.96820407172541 2.73252086117108 2.07932280257991 3.18237749148706 3.28378973367539 2.54304649723544 2.54905377504019 2.88314724031923 2.48779819904108 2.17165666820549 2.07833177577401 2.32157725159565 2.42537389337249 2.32209652108847 3.10766459734186 3.66463711901733 3.20066985578062 2.74089904540688 2.48039577864384 2.13197713628067 2.44546332744077 3.37765747313227 1.93855977386088 2.46070301816901 2.33385566972276 2.61081975728578 2.47151073913585 2.01818673158656 2.06521757485577 1.99923382625794 2.69879689155288 2.07658339967925 2.7989208223183 2.1784635868003 3.0784141253761 2.52467664873809 2.32218309761417 2.29971719815463 2.26418374660896 1.84968255637472 2.59836514447636 2.20012470115282 2.7302790022006 2.65636409917516 2.57571673079729 1.80960392973994 3.49843380256164 2.46565967305053 2.37698768895935 3.32655556759867 2.0982551242145 2.91745115049927 0.916286238704059 2.69464609880249 1.79899457068124 2.65089028501751 2.52113265675294 2.8996754565186 2.35708053588776 1.99873611710445 2.34590821086125 2.71443528907854 3.10525564948573
"NVEC200_009621_1.1" 1.9627423849472 1.96196721360196 1.84763665828779 -0.0969981649615127 1.39241881869494 1.20316688094352 0.865894546961027 1.93414815168668 1.21260257779385 1.22097050168938 0.447457765109178 1.17435949059874 1.19618158243307 1.54190780222491 1.13186812437025 2.02399503314426 0.858872129221603 1.02291004738624 1.40561183326435 0.896641648954737 0.564296364753969 1.47459120802803 0.448354580476634 0.443507917373721 0.613576681839213 1.02222308918669 1.56894672299853 1.5394544116572 1.56938418414987 1.3683422458235 1.49282591780827 0.506696129670085 2.02548274075663 1.70387185641778 0.941239103296726 0.65951541094641 1.89413729696338 1.41896023801574 1.12519171333984 0.812525288320932 1.65636076598578 0.826508573804106 1.66016391635615 1.35612894359349 0.76612982873178 1.08807120743463 1.36542587616375 1.18503686917562 1.55109030703276 1.71476783158182 0.384828649784705 1.45525296868807 0.519598152609757 1.25446996677066 0.86767549326885 0.485966670188653 0.887548617815947 0.761363129717311 0.871752182528609 1.13201742843244 0.973185096740575 1.10739294762058 0.53091480823503 2.22097016258648 1.05110767634931 2.0982551242145 1.37295637705041 1.24085659833914 0.893858088541258 1.14233262583483 1.18356217499242 1.51455971674054 0.66697218213455 1.13190623816302 1.75881189992656 1.28903218532693 0.876187490742131 1.61620325924192
"NVEC200_009625_1.1" 1.9627423849472 1.96196721360196 1.34110407325967 1.702315501885 1.67291733634546 1.57830101141132 2.01478437250908 1.0632236928314 2.34559718326964 2.219648273808 2.38448219090551 2.63755858864331 2.66911013209579 3.03268344762033 2.57549717475466 2.23066611177595 1.64689312059317 2.59800384592245 2.60358495002921 2.06302106028605 2.40176548069509 1.7628759169049 1.81229981763428 0.443507917373721 1.96729155423266 2.55269448575163 2.14347186737678 1.5394544116572 1.86606972517433 1.87954032421873 2.36839765971037 2.65052480141954 2.35521806071536 1.4206439534235 2.28563237307332 2.05583921592765 2.09538450512017 0.59896225584342 1.59081337668267 2.8267570486942 1.81628905163797 1.13263899852132 1.31780182812083 2.06521757485577 1.69249473634032 2.51062169090048 2.25255296562713 2.30775590142379 1.89861418093988 2.4931092798732 1.96377109478137 1.86614890011617 2.14568818567309 2.52883077603746 1.65962167782133 2.59836514447636 1.8797594908363 2.45829456651441 2.43549908329713 1.95129491369504 2.00703657389513 1.10739294762058 0.53091480823503 2.04601136024569 2.84584472908812 1.89688768437747 2.08577780043956 1.92288284907629 1.8892643907956 2.7356903141904 2.48860522330609 1.24888772692164 2.27844322751127 2.35708053588776 1.75881189992656 1.67715770608377 1.86259108067956 2.59661208505154
"NVEC200_009551_1.1" 4.87677320598625 4.75442551412377 5.06338639976953 5.1957986484208 5.1802079012308 4.82193234694098 4.8961990576496 5.10513036692884 4.49795396776577 4.38854403733097 4.4554429019032 4.52920881046905 4.61146777482174 4.69903260432577 4.72073767609351 4.78763685534229 4.73935466156726 4.71502038449237 4.84763385256933 4.85275030347053 4.88850209795573 4.89045124316305 4.61113132806276 4.70076585997755 4.91137872755408 5.07137945736789 4.88559577750079 4.43560209019251 4.92582857141485 4.37128759144981 4.74292305690304 4.67381485527332 4.28643180322653 5.08892051655817 4.81802147788974 5.25178912226912 5.16946121053877 4.44641420761296 4.8254911927204 4.95657042412036 4.71427512691633 4.58443989555416 4.81449718253265 4.68460468392067 4.55266792305052 4.82406179828725 4.94468812196848 4.80961861932737 4.68941992656905 4.76070931232682 4.74172154403646 4.2135458564101 4.96076262226085 5.09307855392681 4.47942943099195 4.77984741381743 4.69309092378123 4.7977282350777 4.92079969125201 4.44055857321702 4.6596622145325 4.82657882435171 4.63906774193008 4.54210499812791 4.55049230917715 4.50398835633501 5.01705652104724 4.84436477940891 4.75631722781285 4.61320015587946 4.84923991649534 4.89112021122847 5.0476961034902 4.6806751854504 4.81509749579981 4.95922593651459 4.91660028364418 4.55583749175026
"NVEC200_009554_1.1" 2.16691837681077 2.64724317982221 2.8735919305733 1.89455733812982 3.46939436711074 2.82549797283503 2.92432293760953 3.57335730817989 3.13250765582837 3.48191082004848 3.11283945006586 3.8890308799449 3.55897272447679 2.63377699244516 3.28245524460572 2.57200430306587 3.2144496542955 2.41227349337903 3.37347594781008 2.97922182873032 3.18433154087558 2.82413335229148 3.43477925682626 2.1158391949319 3.30174081889488 3.27851045514325 3.17992374347055 3.78158274814111 2.66807059764308 3.35988965873327 2.99689562209209 3.34560747977068 3.44182965483844 3.50936858307286 3.55730962646857 3.00455673875009 2.70022139837345 3.08243526359671 2.46070301816901 3.31749923101518 2.61081975728578 2.5766306531439 2.88539189637128 2.63603695867752 2.7393974460605 2.86523572184961 1.36542587616375 2.65302309962392 2.87189972048451 2.07772935455652 2.09475331580495 2.32218309761417 3.23432165439754 2.64492775364418 2.64925699025968 2.48296497576203 2.46211624254228 2.55476674207992 2.84786256087141 2.67368352070506 3.55225522197897 2.68326985761624 3.71938333787136 3.06852642335405 2.84584472908812 3.12837468458747 3.01912875465434 3.1746157117444 3.13452569427513 3.63070554325659 2.65089028501751 3.10827949952185 3.2358599236779 3.96293745861093 2.54433944237925 3.47488515232332 3.49712797293623 3.30507999915602
"NVEC200_009555_1.1" 5.6128337680465 5.79224358429465 5.86987317712089 5.92532721743417 5.72159208527043 5.48200866719124 5.67463940833409 6.04812621966801 5.80160354840497 5.83901888561162 5.77994226773461 6.31453363696764 5.61056024924167 5.70962724084147 6.16419925829582 6.18930010087958 6.09993743883618 5.77319985727712 6.07392860321514 5.6718458129441 5.77505747930539 5.73291216049023 5.56443020935005 5.41204202083928 5.98680841773718 5.65128480098745 5.53939702189959 5.96707376150096 5.96801442390228 5.71516544508157 5.78052855549086 5.87644632338374 6.20149068348108 5.86847435433923 5.97733942173549 5.73187832531556 5.90481645734764 5.88019589104974 5.86458501258609 5.58976658690035 6.0518763056547 5.69094516958598 5.88317546302174 5.6925426915529 5.85752042532865 5.83056492416985 5.92071877867945 5.77658520693581 5.98166387030768 5.76704837916249 5.84940905424811 5.85443659130712 5.40316801162401 5.59479867228353 6.10853283354557 5.89709448354448 5.74282963854561 5.93932358157363 5.97001614436483 5.99477560342548 5.89583605481389 5.81828839451978 5.76742144843539 5.62606446019859 5.76502373052238 6.19872816484297 6.08082616598014 5.64319569112551 5.83915008877673 5.86277309217198 5.59624696408568 5.82469228561139 6.11841925602325 5.66608422148579 5.88518078750307 5.94623293504676 5.72017271792671 5.8482842795309
"NVEC200_009556_1.1" 3.20656590719768 3.379901387183 4.03447106591481 3.75049257955045 4.01318078457359 3.79970187961318 3.08383738336125 3.99503443754287 3.97108038882257 3.42053425239339 3.6448674333173 3.60544136077046 4.14268019986003 3.43550318585752 3.08298478464377 3.75097191309992 3.90624341655267 3.52852997553218 3.95482320375375 3.59167768374834 4.1963748327627 3.79113514809789 3.54505966680394 3.68179011367557 3.92758259166483 3.50432038781083 4.02851538126811 4.22356146286864 3.78757870325129 3.70168473284306 3.30191315654589 3.47730431619582 4.09922921483001 4.05429600733118 3.21865399043104 3.97821530594432 3.52439628192975 4.36758680131861 4.52063936110263 3.81515334989187 3.868674730174 3.80016096395223 3.81411038992851 3.71396581481371 4.24256540953777 4.0715831980773 3.8693322706902 4.39339638573369 3.89751517921989 3.71608852825107 3.71907505950738 3.50151924505848 3.07273505247981 3.26901621974492 4.4194776004631 3.89737633516925 3.96123743581283 3.66865926771499 3.59947506918525 4.1449130872553 3.93825631251447 3.64627973483679 3.97463653669918 3.66091653284476 3.4814630543768 4.04910873659388 3.44163806673239 3.97225439657345 3.88580949308536 4.12731762850592 3.53929757884137 4.11046053932088 4.21408746328718 4.03842458133513 3.57971740118342 3.01812350802131 3.13991442286441 3.8650702724601
"NVEC200_009557_1.1" 4.58776913919195 4.43707066303728 4.36803493079419 4.67350257671451 4.74693081853055 4.63608411514522 4.93856764255877 5.10513036692884 4.61110068720593 4.80350799151079 5.0292642494688 5.4776557303731 4.92231735679017 4.54466454385649 5.22388332705668 5.19538740789641 5.0446330075172 4.98422557474772 5.19010969901546 5.08042863843604 4.84112548850777 4.92790290960091 4.40066049327665 4.72414867218681 4.82315113409648 4.90596830516098 4.62861493638787 4.83497128171274 4.5833637184785 4.25166965004075 4.69138348138801 4.9567811261097 4.51658930556012 5.11332800724751 4.95343226930911 4.6683942448138 5.39605235217801 4.69264698848073 4.35479037999092 4.93083252773982 4.8404792356386 4.83807308030444 4.74153884484677 4.707217395732 4.53237934214881 5.04831524870316 4.82242927435098 4.90939112303819 4.65986541064346 5.09882939142861 4.91755171879333 4.9843690609478 4.74744704927399 4.53486211106759 5.13709871475024 4.77984741381743 4.54558469486717 4.82268526281404 4.95020620646337 4.53208067054553 5.1448402011934 5.1820123778385 5.0016656420205 4.8390498294841 5.13131331583345 4.93071717377799 4.91522748474046 4.65638061932392 4.95129623775526 4.85438348637193 5.01525694221507 4.46457119702773 5.04090376040592 4.9388623146487 5.2118269164109 5.10863977406953 4.69627287489386 4.79606498669468
"NVEC200_009550_1.1" 3.92196917830645 4.35595082025447 3.93746212300129 3.47763655257032 4.28741803808131 4.2258974307516 4.07979192409694 3.70691474546749 4.24096129678601 3.70422445697794 3.24916512016031 3.25212082198207 3.66561908628615 3.34484562518694 3.21898082596295 4.05272174817999 3.94790871228021 3.27966056785499 2.88042970743557 3.89105339189616 3.96482371644384 3.15800688464925 3.04204741856658 4.16448043293772 2.65320191614152 3.97562280196413 3.71439938362515 4.18498095363855 3.9226357459227 3.50645755672556 3.90983376472486 3.47730431619582 3.21699100893134 3.18025165214946 3.21865399043104 2.60681673603348 3.71982571992807 3.89205908456167 3.87229634530214 4.04786997090568 3.54245308613406 3.96413865197941 4.22799976531404 3.47134474237515 3.39321553691328 4.26271487324784 3.92236151920429 3.84017446793823 4.17755842517367 3.55253699130799 3.7980989782175 3.81108397551305 2.98460565241098 3.26901621974492 3.64404658861999 3.59790276581042 2.96308158814795 3.33003592927401 3.75100117995378 3.66265330278936 3.88904417057174 3.64627973483679 4.06530568194329 3.98580499687421 3.80860436804279 3.89535508939536 3.76803074500016 3.51222639247938 3.84004299694793 3.47432909946975 3.16242480699993 3.74726764208987 3.806344020627 3.70942173352638 3.33907168479232 3.32004593598506 3.75942890120285 3.98639676625987
"NVEC200_009552_1.1" 3.53629441596574 3.6756787646902 3.53499232054008 4.14025437582991 4.07742160767878 3.39331442907678 3.69110210753811 4.2786451230616 3.40776271746132 4.10620791017909 3.95506879765251 3.64264174873308 3.50253972581051 3.88486091705387 3.89435486983595 4.01972782694074 3.74201517725564 3.68987108529347 3.37347594781008 3.82937414182299 3.70339275475808 3.529829980653 3.70925861154328 3.47681059332661 3.61368868732292 4.13504463707879 3.55906400511405 3.88147476924282 4.24074467328185 3.50645755672556 3.66463711901733 4.14076002372421 3.88406165485061 3.77717572229663 4.08839461012256 3.93867633767114 3.59252359421756 3.35182352406784 3.99013106084164 3.23577378473616 3.99086807010804 3.66365716020652 3.44594405900639 3.36158737634951 4.02720785482832 3.8903534681265 3.89221463010541 3.69859826038923 3.6304326062695 3.09832306097966 3.26197684824738 3.81122327169587 4.3282554226229 4.09298335153319 4.53358448573659 3.75539620206205 3.80495982681489 3.39803439358315 3.51130490267767 3.72773353729195 3.76654415957444 3.57424982829719 4.14912015251079 3.06852642335405 3.99659949000169 4.04910873659388 3.82529990771395 3.14611148180745 3.81532690137885 3.55463502728819 2.83251393707238 3.65088390936068 4.2522433191462 3.45772745976696 4.29587682179872 3.78226420467491 3.66015522673606 3.68558932410521
"NVEC200_009553_1.1" 3.74198137706134 4.08100874349017 3.77850038395243 3.84665757860599 3.79631103119375 3.39331442907678 4.18911996019251 3.88658972123404 3.46908816447848 4.21865580703228 3.54243725067393 4.28112544708593 2.44787951795786 3.43550318585752 4.11009468037264 3.99721076223681 3.57507271031537 4.02622438543593 3.48811968170341 3.64608901063754 4.01420261169685 3.97154873165692 3.54505966680394 3.47681059332661 3.2119428729816 3.6995232970242 3.26950239859881 3.67425626457203 4.10411905297101 3.43503409418878 3.90983376472486 3.95507724075853 3.75276937255441 4.32896449253444 4.29673512529318 4.29481690398765 3.83679998530979 4.05185360561931 3.95191229843323 3.89696811546913 4.16460280107486 3.88447828177617 3.83675873544757 3.57333910209987 3.58952243811124 4.34955408691576 4.11690115505548 4.50392785575746 4.04432110193842 4.03810462661072 4.10827537819355 4.21365124442423 3.79680989449209 3.11647698350078 3.48117409902092 3.28989057404874 3.82814947436533 3.8695800713261 3.65177215622619 3.7991498850644 3.83809387551593 3.14767574263666 3.5412941400901 2.87268634080597 3.4814630543768 3.12837468458747 3.70839391751236 3.09645964268192 3.69332912182766 3.55463502728819 3.26626619641631 3.46286513748148 3.42309261329913 4.27528365260477 3.05008834922483 3.78226420467491 3.34561365744796 3.58671582138974
"NVEC200_009532_1.1" 4.39805543512452 4.02962316826332 3.72136723509539 3.98439076165034 4.04976264034555 4.26859173654383 3.77341554854953 4.15075423977269 4.17561215639835 3.70422445697794 4.30093569018679 4.37602842411242 3.81212218272551 3.03268344762033 4.16942436900661 4.29157035075305 4.46090115897901 4.20848382630977 3.64462561913576 3.7677890570566 3.78890021344391 3.91388180567919 3.89611319649979 3.818423493266 3.98292610992399 4.07279090384402 3.92203642065821 3.90815347593643 4.26072013828226 3.57451123216623 3.900377270197 4.05775913693757 4.00058484055973 3.83702206624646 4.01841890769631 4.36418942758816 4.04564291302953 4.40753881878514 3.48678424290254 4.0832520329096 4.44548628615704 3.91250104443658 4.26186696146317 4.71865934922905 4.25482690699174 4.17031192105282 4.06780124973676 3.79344136639885 3.84491442242034 3.80100404279498 4.00229497048586 4.24361823155086 4.18121815551755 3.6835407957074 4.25354985133753 4.01296332792302 3.26723391338621 3.90104419546467 3.95007148184563 3.57383881461621 3.78527813601399 4.3826614207769 4.47391638354703 3.69672407679455 4.07510381677165 4.16575179459701 3.483724461446 4.01536988337059 3.97320450847025 4.12731762850592 4.70560406326339 3.79799037693398 3.87213476440073 4.07473685701135 4.30336786761903 4.4387105004742 4.52014382397065 4.55583749175026
"NVEC200_009529_1.1" 1.7248306325986 2.3449163607855 3.59982960875103 3.0629131051122 1.39241881869494 1.57830101141132 2.16509132726496 1.41516646226477 5.62425216647853 4.32296937809888 0.447457765109178 3.43957033214245 0.472063806566609 2.08054536658558 1.38418180694913 4.59171399032377 2.00368451306461 2.76252772084102 3.03928871557964 1.70126217006785 3.00053069879689 4.08039655290071 5.93229563320536 3.10160404729942 1.08754371287251 4.02502475409948 1.42040603543252 -0.0969981649615127 4.91034072078268 1.3683422458235 1.22930609032086 6.63743199930658 0.543687696880501 1.94051709100424 4.73065003057554 4.63135304707606 2.70022139837345 1.93855977386088 5.40868719855156 4.11778708220331 5.18628713916515 1.78668523615148 1.18288622006986 1.35612894359349 1.30242219777562 1.08807120743463 1.02101150605877 2.40212246542538 1.092357424053 4.69030931865895 0.384828649784705 2.03469073266225 2.79034050546569 -0.0969981649615127 1.18243331927246 6.31492337093902 5.26499318737859 3.7524141357154 4.7000173389457 4.70423283429779 3.48760370061045 2.93407929951001 5.72632942098942 1.84686833691016 3.92117672703002 1.03606127517778 1.37295637705041 3.38649666044501 1.8892643907956 1.14233262583483 2.65089028501751 2.39500547058648 5.22841793295464 2.67351801639124 0.629734826841978 5.60984562726241 3.24642700965179 3.30507999915602
"NVEC200_009530_1.1" 4.03058466218647 4.02962316826332 3.72136723509539 3.79937618354523 4.32845365028962 3.86885124158897 3.87687220803451 2.47338503735821 4.52708338258377 3.28934452221095 3.87303150893841 3.8890308799449 3.85782718892665 2.77934929572413 3.21898082596295 3.18244726923958 3.86333894312541 3.48207255973226 3.59432008771293 3.47628249150977 3.62672665384407 3.65696561658739 3.91730759003756 3.58293775683647 3.61368868732292 3.63734476192891 4.28631812174984 3.83239314989894 3.71499261169202 4.29265421783242 2.81620929845018 3.76194496858369 3.63630668305357 2.48039577864384 2.66756933739894 3.40648364013902 3.21428592934019 3.08243526359671 3.5009359607781 4.0115983013481 3.79377130490815 4.11136617915271 4.04560127392656 3.95976565684223 3.4448526968071 4.00179878705298 3.27648110918722 4.11555295242042 3.54969181964853 4.11829400236669 3.83604485832825 3.38157323940597 3.63253636552996 3.64864073411744 3.23074798158792 4.10677892078838 4.1589402130633 3.15642651997787 3.3051026510686 4.24392024376993 4.0319139116481 2.37948714367181 3.77417492445596 4.03349225266997 4.34101941459006 4.14320189482785 3.28714866621143 2.92616987770118 3.05663100350375 4.32344038967554 4.14076929158782 3.58343247633903 3.33251151717995 3.282515332318 3.249025815847 3.32004593598506 3.82964353660106 4.20215743623495
"NVEC200_009533_1.1" 3.46065514336231 3.60722312710931 2.5186360998185 2.88347418825453 2.74797633208341 2.36711601418552 1.71494399971742 2.95925997237299 3.68178356025146 2.35703153491132 2.51981813351153 3.03662684621938 2.03554926919475 3.03268344762033 2.8737879829608 2.74778444954816 2.63385837249938 2.76252772084102 3.03928871557964 2.76207246328935 2.70782291110152 2.38896433197294 2.55578861767928 2.78324792898803 2.7836012441409 2.6815225068638 2.04543187578338 2.34953689214919 1.59872925474514 2.55465253073811 2.26063321019023 3.09348808309269 2.05608912657303 2.48039577864384 2.77529890141965 2.94542418543771 2.27196477127909 1.70202696171738 2.25835941663816 2.9079345082768 2.57270439775481 2.87825478001723 2.96978135180407 3.21073363205911 3.07564526110956 3.33132718188774 3.28144212389755 3.07377494158383 2.97340129627549 2.74655803084924 2.87710078777437 3.04012095860099 2.73620573671115 2.97855782890808 2.67219497176212 3.09379142406357 2.5771921574397 3.28304294816895 2.71141266916337 3.06924404904631 2.8286596014905 1.56683138547147 3.03573038636913 3.19159045563805 3.4814630543768 2.18947069627124 3.05949857358855 2.24612665424775 2.8869620451916 2.42985059536403 2.70348787024608 2.10390750316278 3.02065257862463 2.93288036916369 3.07975084594327 3.47395499565499 2.95265457052782 3.10525564948573
"NVEC200_009534_1.1" 6.29584756917989 6.52563516385326 6.47331764057246 6.25819083900569 6.06292239739214 6.35077377504051 6.67396867343802 6.09761489009975 6.24897107386844 6.56179787785889 6.39394451133772 6.6918986558806 6.44772991576661 6.31013472556029 6.50082620789979 6.24993024796573 6.33006023014626 6.22500778848467 6.5861642369705 6.1850371605546 6.52786569585969 6.41189430100648 6.6887061125365 6.31373791276708 6.1767923002371 6.21668100886136 6.83467395062269 6.47058816748193 6.57170027442346 6.55001581174822 6.38593984557469 6.59456050419234 6.41095971866273 6.40180959964061 6.22544851490364 6.17956811240682 6.54377488888582 6.47641121420429 6.36390344379145 5.99469122752811 6.31553989195546 5.88763770531224 6.09056816442511 5.941719591642 6.12619283630461 5.7688822436131 6.49386689462748 5.91904978511651 6.26229239733292 6.19449683078282 6.31341598884043 6.85404453870646 6.74325119296577 6.36072960680887 6.2585797057203 6.13548491105322 6.53757343202017 6.61808749970269 6.15350587805677 6.17285713531897 6.09342616473529 6.11335943821644 6.63429751898638 6.41942442558334 6.24767058469958 6.82091055800691 6.47007533432967 6.40488837832501 6.23361069528488 6.81082831845069 6.34195978391068 6.62883347231074 6.53875941861832 6.26198382797978 6.22927609950007 6.24775716800894 6.39634965376308 6.18888514994485
"NVEC200_009535_1.1" 4.03058466218647 3.60722312710931 3.15823210928928 3.59304128678362 3.04600406101479 3.19216099457025 2.92432293760953 3.82914895710205 3.2766898212699 2.80416976247153 2.96227465083829 2.78319518135045 3.3825857622255 2.77934929572413 2.57549717475466 3.36895007803405 2.63385837249938 3.10672297860167 2.96204465651923 1.89345101022833 1.86924967903673 3.15800688464925 3.18516958900845 3.17131199484908 3.01361104147267 2.25435847991629 3.31228877097533 3.78158274814111 3.06842831686619 3.87361484270643 3.07940531212193 3.20066985578062 2.95052490538818 2.87235180165224 2.77529890141965 3.21947198513325 3.21428592934019 3.08243526359671 2.84129306142299 3.63613366706497 3.63118006292237 3.84293551866041 3.3620879771903 3.179505087075 3.16592618164695 3.38713303244533 2.67960414431926 3.36541063824593 1.73529121126732 3.23048567803016 1.65962606031721 2.76722125384609 3.07273505247981 2.94588152325044 3.23074798158792 3.14556092838925 3.04533895889733 3.57974074428786 3.016895119216 3.01008641082256 3.61413335325257 2.68326985761624 3.01312956054846 2.37698768895935 2.95565485724532 3.21758983355457 3.01912875465434 2.83284157091047 2.8869620451916 2.04123467422876 3.45390231551963 2.93780872254384 3.13226535590428 3.21904062636689 3.15298337839641 3.74216331595555 3.31330324256422 3.48056428327837
"NVEC200_009642_1.1" 3.67662402955739 2.77755241803079 4.21087196645285 3.64745685487853 3.90881713156049 4.37596215500711 4.25765802605003 4.44082734248013 4.638053240619 4.14467264317153 4.30713448850175 3.82318667826994 3.85782718892665 4.12171570405958 3.51164090910734 3.99721076223681 3.81911931727403 3.61718414365412 3.87278683698985 3.93542327254857 4.1963748327627 4.60248229303516 4.85064523011414 4.35626928658231 4.08762435569382 4.82460101472349 4.72677190200548 3.88147476924282 4.49941321659864 4.25166965004075 3.81669406766522 5.26088516962343 4.48326052163968 3.89448441036958 4.22254049327157 4.43037863362101 3.89191262566959 3.43149346250239 3.91265345869458 4.5808425391256 4.30607325145241 3.92485821651542 3.90264556107967 4.06855898527472 3.67849039161938 3.85120618070257 3.43085533336413 3.77112233265118 3.81810145535785 4.46350033168963 3.94423818982918 3.71509151619131 4.16081368470305 3.85558595443177 4.32657148130395 5.14508628378486 4.1215078495073 4.42344934148958 4.427462103271 4.39518308793662 4.49358597855497 3.64627973483679 4.54653636372553 3.46615318018762 4.4197791796356 3.84023344947219 3.88038224795186 4.32051838102658 3.97320450847025 4.75591175398402 3.9037228135139 4.36715503370828 5.20307676307894 4.36598760492716 4.07509489346662 4.51163307137664 3.93956951519319 4.32992978563247
"NVEC200_009644_1.1" 6.00773733640164 6.27291044632236 6.66730876200154 6.33480502754385 6.54431566919472 6.32639664603132 5.85136241311766 6.86290866850452 5.97016532847113 6.37220455187673 6.09242761676126 6.6639592490116 6.09381894750118 6.54204780275304 6.14724935469989 6.69582861678024 6.28200018490103 6.64961089467079 6.45134920342365 6.3742121426161 6.54476722097537 6.30379374636513 6.22516192338731 6.2181604132738 6.25755831717136 6.29931676772105 6.07483211262042 6.24538164632194 6.28875566168467 5.84483178039245 6.29390532786555 6.48145322856116 6.67725668579881 6.51605915203849 6.3870144666404 6.16668112892792 6.67525852084457 6.22014737701604 6.32705109611218 6.25729693567108 6.21864587077545 6.1988402234596 6.25093309296265 6.32469526047157 6.55413695054991 6.29176504688891 6.36571284434872 6.46957429872241 6.58969632953778 6.41690053209278 6.58814722408736 6.43160679974384 6.2801438259919 6.14107020100965 6.26693825194007 6.13548491105322 6.55171459580297 6.61249478635537 6.60195708918714 6.30865997637233 6.36040414708515 6.501030419238 6.05978869070932 6.48091620135282 6.24767058469958 6.20964316179007 6.44288717549217 6.4290057159291 6.46981082985956 5.81466256449029 6.17855505571259 6.10203668758549 6.22297750041978 6.38276152780371 6.3424627339733 6.4788398177947 6.3886171757304 6.16337926155939
"NVEC200_009645_1.1" 2.16691837681077 2.64724317982221 2.97484146491062 1.702315501885 1.90765594599443 2.6791652410105 2.64614747623845 3.26222562519971 2.2084699414098 2.4824621904644 2.88065787673439 1.83950687459225 2.66911013209579 3.43550318585752 2.09946395495611 2.57200430306587 2.15365958530878 1.64572507318518 1.40561183326435 2.59266167826227 2.40176548069509 2.69313985596795 2.79661251525798 2.37414414095253 1.96729155423266 1.87780353990047 3.61536731769186 2.66848600452169 2.81421969128746 3.10766459734186 2.49403875785771 2.85809822975606 3.37070689499666 2.62321054717928 2.13197713628067 2.60681673603348 1.66019499722219 1.06645226748786 2.22464636171412 2.98478658079443 2.21112288065643 2.93400175472325 2.96978135180407 2.43395259532827 2.56369231980544 3.33132718188774 1.64325875284771 3.16466889755301 2.61424792718919 2.7156484303493 2.69952965747442 1.19552327810482 1.5505531950091 2.40256710667991 2.9275280921466 3.06759356903632 1.8797594908363 1.99111336223781 3.430146074409 3.08321645253062 1.58080327224106 1.99419381848304 2.59303418731915 2.22097016258648 2.4551105882987 3.38100095841052 1.02738805193147 3.01382584054827 1.47575974987679 1.79899457068124 3.05052544872306 2.25678605644683 1.82620060288974 2.57555322323132 2.54433944237925 1.49610785821526 2.76309256565869 2.25405826744455
"NVEC200_009649_1.1" 0.611253217522251 -0.0969981649615153 1.84763665828779 0.484217326913198 1.39241881869494 0.694845293698017 1.43827278197036 1.93414815168668 0.892736370293958 1.22097050168938 1.15117878518463 2.08401386603139 1.86697599030876 1.17175390684731 0.825873204439606 2.41140672386846 0.858872129221603 2.07932280257991 0.447375614613134 1.47947784142417 2.24513197911228 1.7628759169049 1.97875346346714 1.61335677190667 1.08754371287251 1.87780353990047 0.599813236560941 1.5394544116572 1.19546026458301 2.41314425210796 2.07859709184139 0.931009104048216 0.985800015236029 0.599953306133677 1.27069452572882 2.26376456251198 1.38083382634388 1.93855977386088 0.82037287676627 0.428281417060267 0.743344477702173 1.13263899852132 1.55481943201031 2.06521757485577 1.85400115165974 1.54589073131933 -0.0969981649615127 1.38314906719186 1.3398804475749 1.22863613818996 0.384828649784705 0.471701361579014 1.5505531950091 0.504450082270042 2.01759441984288 1.2213321378985 0.477680604427882 1.68496306718583 2.31093934522387 1.95129491369504 1.58080327224106 1.75452096190934 1.3013432491926 2.22097016258648 2.11982352509554 2.0982551242145 2.08577780043956 1.72929724289679 1.8892643907956 1.50770653265124 1.18356217499242 1.51455971674054 2.27844322751127 1.78575384025396 1.75881189992656 2.34590821086125 2.0309974297402 1.80397542835961
"NVEC200_009650_1.1" 1.7248306325986 1.08362679390192 1.00045171051708 2.21592070522337 1.04389165502869 1.20316688094352 0.865894546961027 1.41516646226477 0.481128814967065 1.22097050168938 1.40578095492954 -0.0969981649615127 -0.0969981649615127 0.672574931898953 1.13186812437025 2.02399503314426 1.42881957512748 1.46642964055457 1.15102746365581 1.21729433498973 1.86924967903673 1.7628759169049 0.843171780919442 1.14389491885179 1.44370768422572 1.02222308918669 1.82677188943403 1.27135291132651 1.56938418414987 0.56939067642322 0.906649556573418 1.25847399371754 0.543687696880501 1.06788554603731 0.513568118883651 2.26376456251198 -0.0969981649615127 1.06645226748786 1.77721316597452 0.428281417060267 1.81628905163797 1.13263899852132 1.44117256198468 0.805271818902129 0.76612982873178 1.89289202830689 1.64325875284771 1.18503686917562 1.55109030703276 1.9076331096122 1.03362479409585 0.471701361579014 1.28138068746853 0.92766034499202 1.18243331927246 1.2213321378985 1.46732304263721 1.29584440702293 2.43549908329713 1.38434893667109 2.18067428496646 1.46694084985062 1.3013432491926 1.34044919798228 1.68224245681082 1.38318954968085 1.88493462602066 1.92288284907629 1.69727645158777 -0.0969981649615127 1.85110410702111 2.10390750316278 1.53269546041657 0.825904617161347 1.1107539376324 1.49610785821526 1.86259108067956 0.837745129465111
"NVEC200_009643_1.1" 3.29632736915587 4.35595082025447 3.66187788746027 3.97985973176745 3.60916756090872 3.48426617863357 3.58840143247977 3.6416809845754 4.37517246576095 3.59734561563004 3.69347844462805 3.60544136077046 3.98684795714613 3.43550318585752 4.0011120904413 3.36895007803405 3.6272965674282 3.38441348932346 3.59432008771293 3.47628249150977 3.68886866600441 3.72560952852769 3.43477925682626 3.98254145240107 3.92758259166483 3.27851045514325 3.80706798709703 3.67425626457203 3.9226357459227 3.10766459734186 3.66463711901733 3.34560747977068 3.96079560652958 4.15177919323161 3.55730962646857 3.40648364013902 3.99619750810347 3.83460335749526 3.33266809934859 3.93619893064494 3.9742073127442 3.71060821491927 3.53824096086908 3.62175381929375 3.95268309569029 3.76957307508942 3.57029597871207 3.62223454379503 3.02120395804862 3.0784141253761 3.94423818982918 4.21365124442423 3.74410338421184 3.75582078562435 3.74323423207187 3.28989057404874 3.68152489061688 3.90661217759326 4.01331981595557 3.75507051041991 3.41991846812084 3.14767574263666 4.06530568194329 4.03349225266997 3.97433158304695 3.72323890450086 3.70839391751236 3.97225439657345 2.8869620451916 3.63070554325659 3.61991940112254 3.58343247633903 3.99534667996653 3.282515332318 3.9086181614254 3.89628361625362 4.04170945401698 4.38980861812328
"NVEC200_009646_1.1" -0.0969981649615127 -0.0969981649615153 -0.0969981649615153 -0.0969981649615127 -0.0969981649615153 -0.0969981649615127 -0.0969981649615127 -0.0969981649615127 -0.0969981649615153 -0.0969981649615127 -0.0969981649615127 -0.0969981649615127 -0.0969981649615127 -0.0969981649615153 -0.0969981649615127 -0.0969981649615127 -0.0969981649615127 -0.0969981649615127 -0.0969981649615127 -0.0969981649615127 -0.0969981649615153 -0.0969981649615127 -0.0969981649615127 -0.0969981649615127 -0.0969981649615127 -0.0969981649615127 -0.0969981649615127 -0.0969981649615127 -0.0969981649615127 -0.0969981649615127 -0.0969981649615153 -0.0969981649615127 -0.0969981649615153 -0.0969981649615127 -0.0969981649615127 -0.0969981649615127 -0.0969981649615127 -0.0969981649615127 -0.0969981649615127 -0.0969981649615127 0.743344477702173 -0.0969981649615153 -0.0969981649615127 -0.0969981649615153 0.398173989037369 -0.0969981649615153 -0.0969981649615127 -0.0969981649615127 -0.0969981649615127 -0.0969981649615127 -0.0969981649615153 -0.0969981649615127 -0.0969981649615127 -0.0969981649615127 -0.0969981649615127 -0.0969981649615127 -0.0969981649615153 -0.0969981649615127 -0.0969981649615153 -0.0969981649615127 -0.0969981649615127 -0.0969981649615127 -0.0969981649615127 -0.0969981649615127 -0.0969981649615127 -0.0969981649615127 -0.0969981649615127 -0.0969981649615127 -0.0969981649615127 -0.0969981649615127 -0.0969981649615127 -0.0969981649615127 -0.0969981649615127 -0.0969981649615127 1.1107539376324 -0.0969981649615127 -0.0969981649615127 -0.0969981649615153
"NVEC200_009647_1.1" 1.9627423849472 1.08362679390192 2.22180010088609 2.06416862920026 1.39241881869494 1.20316688094352 1.84697674405759 2.74589816003735 1.21260257779385 1.89805084951645 1.81020837652061 1.17435949059874 2.32308748089024 0.672574931898953 1.59886749834781 -0.0969981649615127 1.83629053571477 1.02291004738624 1.62193806828322 1.21729433498973 2.40176548069509 2.00303747322312 1.6241056729719 1.80097634590049 1.72912282673973 1.36685718167331 1.70361117543345 2.77622694564617 0.689368600553846 2.08014541354238 1.49282591780827 1.75020267580959 1.32373241828549 0.599953306133677 0.941239103296726 0.65951541094641 1.38083382634388 1.70202696171738 1.77721316597452 1.579297365912 1.65636076598578 1.95211679602261 1.44117256198468 1.9178982097978 0.76612982873178 0.78987360016135 1.02101150605877 -0.0969981649615127 1.89861418093988 1.22863613818996 1.03362479409585 2.44695790948395 1.28138068746853 0.92766034499202 1.84968255637472 2.06826130666607 1.68822972334027 1.68496306718583 1.44614588126098 1.13201742843244 1.58080327224106 1.10739294762058 1.57262348274468 0.999898871662247 1.91756001969177 1.89688768437747 1.88493462602066 2.09353894880755 1.21395045917704 2.04123467422876 2.09624775339545 1.51455971674054 1.16381950758064 0.825904617161347 1.99873611710445 0.756432860846267 1.19269238831304 1.40028255208404
"NVEC200_009648_1.1" 1.43978481729034 2.16611091736779 1.34110407325967 2.35321881859211 2.44418945017191 2.82549797283503 1.65704944456284 2.13712106577867 2.2084699414098 2.35703153491132 1.62212003277149 2.08401386603139 1.86697599030876 2.47185037679471 1.59886749834781 2.23066611177595 1.17180995671597 2.07932280257991 3.03928871557964 1.47947784142417 2.67171775202375 1.7628759169049 2.70455425458658 2.25076493552392 2.50983448797499 2.55269448575163 2.14347186737678 2.5520448293105 2.81421969128746 2.55465253073811 1.71556496892709 1.94481145151153 2.35521806071536 2.48039577864384 2.77529890141965 1.81281804508646 2.09538450512017 2.62101542710586 2.22464636171412 2.33385566972276 2.61081975728578 2.76635361173977 2.0953500241254 1.56862702843609 1.85400115165974 2.03940611137293 2.07658339967925 2.30775590142379 2.41274785353891 1.71476783158182 2.09475331580495 1.19552327810482 1.77731404066836 1.74545553130511 2.30416781255858 1.70607265292724 2.20012470115282 1.99111336223781 2.02401925395353 3.21921507836403 3.02366903804628 2.93407929951001 1.99790242937721 2.37698768895935 2.11982352509554 1.89688768437747 1.88493462602066 1.50564982935606 3.34576511319028 2.86729874977522 2.79675216250475 1.93288742932387 2.76761753919048 2.57555322323132 3.15298337839641 2.1141908029851 1.94925012863131 1.97009897773902
"NVEC200_009651_1.1" 4.78672131677896 5.50300705995212 4.91840288658737 5.08186599749233 5.45132922178261 5.21617943590701 5.18724099539012 5.30796457484956 5.32581782026822 5.23641019445109 5.25656894030807 5.31949175230208 4.71443612577903 4.90343779337082 5.20762421732449 5.01149829685559 5.27488213288681 5.22892960035898 5.27240101239255 5.41409359889345 5.11452286225544 5.353671935197 5.1414130709603 4.87800541634056 5.24143603427546 5.29636274569623 5.06373757827154 5.02169659393246 5.49118148426616 4.71068585592155 4.97616030108806 4.73786215970044 4.81333390382308 5.29500996704941 5.18595329757211 4.93477376254525 5.12414698994847 4.65994105594315 5.07702808977412 4.45142831557122 4.96518783074338 5.08967832215281 5.21767306305692 5.25964583474741 5.42793630254322 5.08252206834881 5.14598187452815 5.06172571340631 5.23459704496323 5.55290658334862 5.11566805811128 5.06446195066825 5.18325310549652 5.21744155329646 5.24257799831399 5.30653295146315 5.23024600054177 5.45554024145356 5.26757682406159 5.22413721060647 5.01323360452331 4.69690803336064 4.69591266933304 5.06237737496432 5.19986884085765 4.84930405449648 4.91522748474046 5.15756911127246 5.13306931843196 5.44494447495219 5.2613041185805 5.38475604300632 5.85112864182673 5.42016123621101 4.9795765864756 5.12432498497918 4.70874729970236 4.94320459513235
"NVEC200_009652_1.1" 4.08197227972856 4.62191082811018 4.21087196645285 4.24983531120852 4.15680573415217 4.59585855446174 4.15358993449457 3.94183078816971 4.40686128759313 4.56908167398145 3.95506879765251 4.32935715520229 4.10527157563218 4.2269959725375 3.51164090910734 3.534079613714 4.0661373961079 3.92566337986271 3.91438804890286 3.74911712988333 3.5617870079414 3.91388180567919 4.14451469643963 4.29512938571989 4.32028682823983 4.40682702825413 4.40966353155878 4.36832610708484 3.85668705847598 4.29265421783242 3.43321790689981 3.53890269890514 3.44182965483844 2.87235180165224 4.01841890769631 3.91797009770109 4.31126423879647 4.14932726700187 4.35479037999092 3.89696811546913 4.19402848798371 4.14593967460847 4.22799976531404 3.57333910209987 4.08875227367097 4.0715831980773 4.40468019468236 3.87349942726497 4.14538482727042 3.95319439534205 3.97857170960865 3.66458879499971 4.41796968299947 3.03369935209388 3.69449265660372 4.02662714328672 3.57478199530824 4.04590908767537 4.16496489127145 4.21166695159187 4.16190144446513 3.57424982829719 4.02068327830748 4.40379680313922 4.25771044212811 4.14320189482785 3.20322196836894 4.21350709573311 3.93016867224469 4.82230062052967 4.29605167749099 4.29835329753052 3.806344020627 3.66247369856384 3.50387629297854 3.47488515232332 4.09969333431392 4.41884113456474
"NVEC200_009682_1.1" 2.50483646894593 2.16611091736779 3.53499232054008 2.80012989152212 2.83438885363585 2.33267445998213 2.16509132726496 2.47338503735821 2.79205226180069 2.4824621904644 2.60380609997002 3.60544136077046 2.32308748089024 3.03268344762033 2.93282203315588 1.49274606973315 3.14449804477402 2.91019530682869 3.37347594781008 2.47734839469839 2.40176548069509 2.94421668120467 2.96478390679475 2.1158391949319 2.65320191614152 1.87780353990047 2.68933140433407 1.76545532105378 3.18049657471893 2.08014541354238 2.6096092284475 3.41295812450828 2.62343390982103 2.62321054717928 1.95998429147028 2.05583921592765 2.27196477127909 2.31977066428046 2.75513926316474 2.33385566972276 2.32189725665845 3.15378764448675 2.01818673158656 2.53853023892387 2.25205265432256 2.51062169090048 3.43085533336413 2.20678213134141 2.1784635868003 3.0784141253761 2.61475053176125 2.44695790948395 2.29971719815463 2.64492775364418 2.42859719611965 3.35697874617818 2.78300071859648 2.88673637512121 2.65636409917516 2.76541875096911 3.02366903804628 2.68326985761624 2.71006956312692 2.22097016258648 3.4814630543768 2.0982551242145 2.68968994841074 2.73305568251155 2.5879334000653 3.20250801907926 2.9292115377304 2.39500547058648 3.02065257862463 2.76525149593087 2.68834018625877 2.54550768647227 2.50152102452751 1.40028255208404
"NVEC200_009689_1.1" 3.97729883911122 4.02962316826332 3.93746212300129 4.14025437582991 4.01318078457359 3.99793677074527 4.00201445768141 3.70691474546749 4.24096129678601 3.80372861556136 3.7860464985861 3.82318667826994 3.31864872436027 3.43550318585752 4.0383618886122 3.81658242935432 3.6776958381806 3.8905226580867 3.87278683698985 3.13952808143246 3.74844416875329 4.08039655290071 3.99708580333002 4.38589427072652 3.61368868732292 3.92446902274042 3.03417628100231 3.97489590555507 2.94691584756877 3.63949882131734 3.66463711901733 3.76194496858369 3.50961028361426 3.43385753644911 3.72791835559367 3.91797009770109 4.04564291302953 3.08243526359671 3.5009359607781 3.77243762992649 3.8317090777372 4.11136617915271 3.94495567939036 4.16972039137005 3.7622891124282 4.29224588658959 4.0229079332421 4.11555295242042 3.89751517921989 3.49362276658682 4.22727401254606 4.02636375497132 3.57334125424739 3.80656556769525 3.64404658861999 3.70478493700811 4.00300488678691 3.27445548315047 4.20051019976345 4.27546821204807 3.73045514449447 3.90305585170104 3.71938333787136 4.03349225266997 3.74884311634472 3.59591275727773 3.82529990771395 3.62787184614502 4.17100474612179 3.9002752172518 3.53929757884137 3.74726764208987 3.93505567130984 3.84174103660837 3.65176994671299 3.82128053465194 4.08062314542756 3.63699943024902
"NVEC200_009690_1.1" 8.41689951723107 8.83975393004232 8.84008200442614 8.62695863138241 8.60052845278354 8.56489197016106 8.37407507098082 8.4220215814762 8.81805415948801 8.88406035348476 8.71808638882281 8.7043915915949 8.59497378890644 8.85282617018569 8.70180179227877 8.67530001723135 8.69134899139673 8.787478380224 9.08867409173069 8.807049008699 8.82146641305019 8.8173647925232 8.68174007867891 8.61838280468679 8.37712452580411 8.65968392350592 8.4215453833416 8.69782718975395 8.77970213316046 8.25659142861661 8.51585820117178 8.79638139002411 8.3974881199993 8.63793101522417 8.57578936235385 8.72362490972065 8.43728239166949 8.40016128050269 8.70723526212749 8.61885740024928 8.54356678815595 8.74075980379992 8.59723432582223 8.66334553152215 8.84916967513003 8.59876481273402 8.81815303153496 8.96070498735156 9.00093718604564 9.2317298469633 8.73990500852791 8.28768755516456 8.75215869853344 8.6834990121267 8.66946343277968 9.09539317844127 8.86456417736715 8.9661930876774 8.9971607837011 8.77494223458943 8.84985864765655 8.69525335058556 8.42485542908027 8.52143241853432 8.4843488668044 8.38051167153145 8.4622448045307 8.5330825844308 8.56849560486636 8.25749818763582 8.53591767596813 8.62229137753378 8.60346898507642 8.72896365337682 8.52372160534863 8.6635376631693 8.24601255546664 8.87313527420586
"NVEC200_009691_1.1" 4.22598842834466 4.39708081727093 4.25179671117869 4.17771381825609 4.20166994342926 3.65058790220325 3.73983490506082 4.09589437810899 4.20536267681515 4.14467264317153 3.69347844462805 4.01233657854244 4.14268019986003 3.03268344762033 3.40159433648139 3.87933847182828 3.98840440598436 4.02622438543593 3.82995031310229 3.59167768374834 3.96482371644384 3.97154873165692 4.2459717539735 4.35626928658231 3.81008793650928 3.97562280196413 3.68213816378983 3.55829907265724 4.41027415357398 3.76130058200578 3.90983376472486 4.38221400216352 3.57434883452069 4.19815702010245 4.18396144238425 4.51415676000688 3.83679998530979 3.35182352406784 3.33266809934859 3.68301384536299 4.19402848798371 4.55900849270024 4.2450327399553 4.29443287871528 4.29977496232546 4.45776244322404 4.07066987946028 4.22287865209729 4.20903014263473 3.86297249957596 4.16900127670864 3.90108591296514 3.68939807391513 3.99338151026457 4.53472022240062 3.75539620206205 3.87388992317138 4.44877816481931 3.65177215622619 4.17867607475985 4.39126947702465 3.84301811589636 3.82696151624217 4.20988633434344 3.80860436804279 4.09692227905409 3.76803074500016 3.88195400120951 4.40902048957645 3.55463502728819 4.19440874322658 3.98473151708573 3.93505567130984 3.79896898828228 3.96627142275056 4.25088188690806 4.31080225901661 3.68558932410521
"NVEC200_009693_1.1" 14.5227113552899 14.3111222380668 14.5585629782916 14.2460807690869 14.4398868928344 14.495057963219 13.986531212586 14.6809164888093 14.0320209774514 14.2927954542231 14.1473299535901 14.8338820212401 14.2565411236868 14.4905324346247 14.3355038578909 14.6597374998848 14.4647109445106 14.4947668196147 14.3373157877294 14.2821310087056 14.4174360423893 14.2350488984522 14.3123799331699 14.468232268011 14.3098642037329 14.2982506727255 14.3824863165467 14.38811924993 14.5893773345868 14.3089143500547 14.5760359944706 14.30446991304 14.5152385329859 14.5574838078375 14.4227856930666 14.6444115266915 14.5556036361641 14.4911033852994 14.4288774007107 14.4119032023104 14.1534262868068 14.6461529214244 14.5397809829346 14.2820824514211 14.4535918867826 14.8311597391099 14.5728301369298 14.5982039683786 14.4917457045338 14.2884116837713 14.345211618066 14.5364795220183 14.36272173995 14.5567432671334 14.7414018742151 14.316529021307 14.5147670257016 14.5388415244893 14.548732127718 14.4820042687865 14.5389181021469 14.7154154184203 14.7670214671984 14.3354542643557 14.5270545468018 14.4563897146155 14.5550796847896 14.596639709858 14.6008036310023 14.4821544956966 14.8123479889335 14.5954418943883 14.5662194086816 14.8108395627441 14.5924031190986 14.5468625545147 14.5075510227935 14.4777547964203
"NVEC200_009684_1.1" -0.0969981649615127 -0.0969981649615153 1.34110407325967 0.484217326913198 -0.0969981649615153 -0.0969981649615127 -0.0969981649615127 0.596730948999973 -0.0969981649615153 -0.0969981649615127 -0.0969981649615127 0.339666393921074 0.472063806566609 -0.0969981649615153 1.13186812437025 -0.0969981649615127 -0.0969981649615127 0.736678052939033 0.841682342518917 -0.0969981649615127 -0.0969981649615153 0.631958437249788 -0.0969981649615127 -0.0969981649615127 -0.0969981649615127 0.567462939488086 0.599813236560941 -0.0969981649615127 -0.0969981649615127 -0.0969981649615127 -0.0969981649615153 -0.0969981649615127 0.543687696880501 -0.0969981649615127 -0.0969981649615127 -0.0969981649615127 0.576648279544098 0.59896225584342 0.433407493636396 -0.0969981649615127 -0.0969981649615153 -0.0969981649615153 0.868051049537384 0.805271818902129 -0.0969981649615127 -0.0969981649615153 -0.0969981649615127 0.955322576759871 0.41582154719905 -0.0969981649615127 1.03362479409585 -0.0969981649615127 -0.0969981649615127 -0.0969981649615127 -0.0969981649615127 0.485966670188653 0.477680604427882 0.395100024786138 0.467206623718648 -0.0969981649615127 -0.0969981649615127 -0.0969981649615127 0.53091480823503 -0.0969981649615127 -0.0969981649615127 -0.0969981649615127 1.02738805193147 -0.0969981649615127 0.481874948479863 -0.0969981649615127 0.680929893062898 -0.0969981649615127 -0.0969981649615127 -0.0969981649615127 -0.0969981649615153 -0.0969981649615127 -0.0969981649615127 -0.0969981649615153
"NVEC200_009685_1.1" 0.611253217522251 0.610857660270848 1.84763665828779 1.480460560881 -0.0969981649615153 0.694845293698017 0.865894546961027 -0.0969981649615127 -0.0969981649615153 1.48356429952899 0.84180734987864 0.339666393921074 -0.0969981649615127 1.83621980985786 -0.0969981649615127 0.642838371023347 1.64689312059317 1.64572507318518 0.841682342518917 1.21729433498973 1.63679185592994 -0.0969981649615127 1.81229981763428 -0.0969981649615127 0.613576681839213 0.569595485369512 1.06768300102052 0.513939072911987 1.19546026458301 1.02348037334724 0.490397174597958 1.25847399371754 0.985800015236029 0.599953306133677 0.513568118883651 0.65951541094641 1.38083382634388 0.59896225584342 0.433407493636396 0.428281417060267 0.743344477702173 1.13263899852132 1.55481943201031 1.56862702843609 0.76612982873178 0.413539582627104 1.8761293394077 0.344436875017685 1.55109030703276 0.490024515677629 -0.0969981649615153 -0.0969981649615127 0.519598152609757 0.92766034499202 0.86767549326885 0.485966670188653 0.477680604427882 -0.0969981649615127 0.871752182528609 0.825996259071412 1.30874924481108 1.10739294762058 1.3013432491926 -0.0969981649615127 1.05110767634931 1.38318954968085 1.02738805193147 1.72929724289679 0.893858088541258 -0.0969981649615127 1.18356217499242 0.922994192481487 0.66697218213455 -0.0969981649615127 -0.0969981649615153 1.83799932101425 0.687403681681135 -0.0969981649615153
"NVEC200_009686_1.1" 5.8237555148853 5.7130233469581 5.31582697710126 5.04179728821242 5.43263139563797 5.64857637867495 5.30527453413186 5.64403762753254 5.77756383799462 5.42010260524985 5.1560867871134 5.58087534558671 5.48511189307732 5.24167063918521 5.39159265937804 5.48492735714557 5.50164531096257 5.4011085710467 5.3040467279591 5.24811758809047 5.41950816514626 5.45822890885597 5.49742628911963 5.14381584024529 5.50986457790215 4.85223649153893 5.49365753387009 5.40409343982225 5.17673127523834 5.41457264573342 4.81693639120252 5.10669612538099 5.05933172574512 4.52363967525862 5.45256879820233 5.30777501293995 5.23487071342107 5.35511662498958 5.61842548342687 5.76340898939861 5.52414513793719 5.25717331242183 5.59512012094969 5.54970453596254 5.34882285518057 5.60204621137694 5.2325149540368 5.33725040126105 5.37994374570276 5.17580013930531 5.23408276752791 5.52706176223713 5.08070982906159 5.42655697219982 5.30884302352315 5.48208830383218 5.50191912432445 5.26905833458126 5.03140384421736 5.48923955352702 5.54502906073172 4.91671411366638 5.50123378979881 5.57863224532794 5.73453596196382 5.47395371766363 5.22286887822692 5.15756911127246 5.32802388871386 6.09533740396405 5.04476138670951 5.40125440461633 5.22841793295464 4.65691967148916 5.56894701276977 5.07674829508497 5.29307641508437 5.82678225918309
"NVEC200_009687_1.1" 7.69874347717926 5.61183340043204 4.03447106591481 6.56426775003397 6.87724530540071 6.58457270567329 5.9164050932012 7.22767217289049 7.15399467906074 4.7546059993174 7.2824473525023 6.58669555905335 7.75885129425564 7.19535220078938 6.8748672191413 6.08665840142484 5.59639034131735 6.60694924140532 5.63787774043285 7.51237011763685 6.73350065311217 5.86049664057016 6.78174911744859 6.0799982258371 7.40378046139638 6.72259782663922 7.54464803763478 7.18851327324104 4.70078491497437 7.80957875187498 6.12935904023099 5.22385513730961 6.96369377167778 5.8827430244635 6.54757026964378 6.70136982759019 6.37027529031704 7.95341660911074 7.41659617282531 7.30199480112474 6.99646186243185 6.89664816270961 7.82687033369452 7.61721687668832 7.40097852619806 7.16837490372863 6.17130080243649 7.44818515556394 5.29450404571616 6.51644071760841 7.07829627123759 7.28857076987993 6.95517461198303 6.92880272623491 7.05112304945951 5.20093350935787 5.88364224447895 4.54586778912902 6.64128974477794 5.61787045194367 7.72246989862729 6.55816177599791 7.15662386158787 7.59355123507801 7.07807546419581 7.85371941941737 8.18271937280538 7.64357015287688 6.55017382626018 7.94176346034529 5.67383068341255 7.33908558562754 5.56318856608075 6.76255541076367 7.73744697885825 6.65655340704972 7.52509207729767 6.94529041160728
"NVEC200_009688_1.1" 6.32812933406598 6.21658270871297 6.0313686446856 6.02117612939848 5.90910728197851 5.98082075382167 5.96845338285842 5.74066170761053 6.49731892518872 5.99452546367208 6.26317696838112 6.22812963923988 6.46259798055945 6.22373396008208 6.25402301972714 6.08665840142484 5.88081892891859 6.11513651542259 5.92923099872406 5.95653359713051 5.93745128473327 5.82964262415706 6.10427469766281 6.02457429512629 6.31259977655828 6.02358943840221 6.22234208034192 6.11805711122843 5.93643737693595 6.50712719770282 5.78052855549086 5.91180117526938 6.0729651396273 5.92472135709456 5.99972492815231 5.42063026514519 5.99567963206514 6.16294137701583 6.46912803639565 5.83780389960402 5.98611232979686 6.19058350690051 6.383752750697 6.30259037290536 6.13407893186275 6.27707017704591 6.23556985892469 6.00426073294189 6.10389361620863 6.05883394660336 6.12702327081608 5.8202396918146 6.36985057505774 6.18967220160146 6.23320951716568 6.1450071611666 6.12972646501935 6.05104301853644 6.1444088105939 5.80244462066936 6.218215807126 5.93791733118433 6.03756452375107 6.08794292668376 6.0759152453735 6.34449883901693 6.32870146646083 6.04801338347787 6.23361069528488 6.38613795809733 5.78290340842652 6.05066995097554 5.85112864182673 5.75827677225529 6.3424627339733 6.03188866831662 6.03944536066523 6.14612132535307
"NVEC200_009692_1.1" 3.67662402955739 3.92101224808773 3.53499232054008 3.21479058603253 3.96194245251117 3.56982252329292 2.92432293760953 3.34652142958059 3.13250765582837 3.94119202835698 4.14181457091864 3.95200068027567 3.10784638402755 4.00814357253931 3.75482814649742 3.18244726923958 3.07098110285801 3.65954859844024 3.11260634829211 3.35084854226445 3.96482371644384 3.72560952852769 4.2459717539735 3.77430135033847 3.38627545948224 4.02502475409948 3.97625802091393 3.97489590555507 3.71499261169202 3.10766459734186 2.71660435885517 3.41295812450828 3.63630668305357 3.64947737308493 3.67326022833324 3.78936286426895 2.81873205913569 3.89205908456167 3.39096543725268 3.37573478957788 3.75480889805781 3.66365716020652 3.71978471399794 3.57333910209987 3.3396613450145 3.2127896325229 3.43085533336413 2.86668563254745 3.85835466832982 3.49362276658682 2.42860233971388 3.85678667219482 3.44712508734379 3.90299530026411 3.36138792047162 2.9851706960848 3.82814947436533 3.8695800713261 3.36897868273642 4.1449130872553 3.27420528974146 3.33368846358949 3.66242841069075 3.59887162506047 3.62133855858367 3.45625196231893 3.76803074500016 3.73493123694481 2.8869620451916 3.96047241493721 3.76878852231975 4.11046053932088 3.33251151717995 3.08304392522849 4.52217674381184 3.74216331595555 3.46807141523517 3.24149823826621
"NVEC200_009683_1.1" -0.0969981649615127 0.610857660270848 -0.0969981649615153 0.495653410887202 1.04389165502869 -0.0969981649615127 -0.0969981649615127 -0.0969981649615127 -0.0969981649615153 -0.0969981649615127 -0.0969981649615127 -0.0969981649615127 0.903698794779829 -0.0969981649615153 -0.0969981649615127 -0.0969981649615127 -0.0969981649615127 -0.0969981649615127 0.458217691561201 1.47947784142417 0.593700627406563 1.11393918178733 0.843171780919442 0.898962429901024 1.24361317556495 -0.0969981649615127 1.25479738854778 -0.0969981649615127 -0.0969981649615127 0.56939067642322 -0.0969981649615153 -0.0969981649615127 -0.0969981649615153 -0.0969981649615127 -0.0969981649615127 -0.0969981649615127 -0.0969981649615127 -0.0969981649615127 -0.0969981649615127 0.812525288320932 -0.0969981649615153 -0.0969981649615153 0.222103901331415 -0.0969981649615153 0.805218633486369 1.08807120743463 1.11985431790419 -0.0969981649615127 0.433834994434939 -0.0969981649615127 0.765984754162901 -0.0969981649615127 0.55919051756834 -0.0969981649615127 -0.0969981649615127 -0.0969981649615127 0.48665895147027 -0.0969981649615127 -0.0969981649615153 -0.0969981649615127 0.973185096740575 -0.0969981649615127 0.966957365546585 -0.0969981649615127 -0.0969981649615127 0.607897969458869 -0.0969981649615127 -0.0969981649615127 -0.0969981649615127 -0.0969981649615127 -0.0969981649615127 1.7388331786817 1.16381950758064 0.447255970101881 -0.0969981649615153 0.39192437342981 0.876187490742131 -0.0969981649615153
"NVEC200_009503_1.1" 2.16691837681077 1.08362679390192 3.06944882915529 3.0629131051122 2.58630856071588 2.82549797283503 2.74495341436141 2.61606648897967 2.34559718326964 2.7046970988975 2.38448219090551 2.47555240697672 2.32308748089024 2.77934929572413 2.67346128340011 2.41140672386846 2.82486579502453 2.76252772084102 3.37347594781008 2.47734839469839 2.78984687910781 3.25408725782645 2.26319587873382 2.25076493552392 2.50983448797499 3.0106778920086 1.70361117543345 2.42537389337249 2.66807059764308 3.19672998248132 2.49403875785771 2.65052480141954 2.19975030436433 3.08473798667002 2.8755399820862 3.00455673875009 3.29828300160613 1.93855977386088 2.22464636171412 3.12720217131085 0.743344477702173 1.78668523615148 2.70018361027948 2.32119775325482 2.56369231980544 2.29416764438938 2.25255296562713 2.09820580202519 2.94848241138969 2.908403545354 1.81969865753463 2.66816141935348 2.43887617857907 3.59190886986035 2.30416781255858 2.22013087730736 1.8797594908363 2.88673637512121 2.65636409917516 2.93305054950745 2.00703657389513 1.46694084985062 3.18473658715594 3.39491567078302 3.05769477489267 2.43230660483405 1.65153843575881 2.62585171522045 2.69464609880249 2.59085976869104 2.79675216250475 2.25678605644683 3.42309261329913 2.67351801639124 3.42382599356254 2.44915706781796 2.66407951408238 2.59661208505154
"NVEC200_009500_1.1" 7.50526202511369 7.48052449679114 7.57052240652926 7.65000696067917 7.63027384324005 7.61323176914228 8.01789645391471 7.75669935302438 7.68339029480341 7.95170406151483 7.8200567926412 7.68536032782003 7.80333046196149 7.82623709969828 7.7811992949721 7.73668549979941 7.76791908942484 7.73737927567745 7.81431287713493 7.70088197110241 7.65114363823044 7.80779119140155 7.795266676242 7.7316610691455 7.89704949828203 7.92254503953637 7.74728958386799 7.8588304061573 7.66915253897248 7.66489278114977 7.8111244765776 7.75265367625649 7.55109369027167 7.70211523492839 7.73970131037387 7.69487437897304 7.64477641093106 7.6710993075782 7.47839854687127 7.86644273748548 7.70214310356836 7.73790595435448 7.63345760555484 7.62614444616661 7.74789157241498 7.58703567334 7.58833110722381 7.5051096112118 7.66724943367614 7.64046361919335 7.66256995665315 7.66444761920521 7.75703206294043 7.79718544394661 7.86240995778352 7.87430430840784 7.80869422259183 7.78782614202171 7.74997227620623 7.58143015714823 7.7843358693876 7.53209894964553 7.78919616372926 7.78333198332826 7.5675822965868 7.74162342421171 7.66033195162819 7.77482553866964 7.69530989222488 7.99310125232279 7.88349922271106 7.84341619333944 7.98985535104693 7.58123718148224 8.21275363868141 7.71086028546479 7.72100602873226 7.96708985591894
"NVEC200_009501_1.1" 5.14185415278052 5.7130233469581 5.85666821286527 5.61986540563081 5.73691404789968 6.01172553114527 5.54352259873559 5.52246765416473 5.437427661272 5.89650017565105 5.83514804502148 5.99384666928867 6.03535017014941 6.07655487673029 6.09517100751378 5.42308153429767 5.97451426857648 5.90229807275992 6.03673926421914 5.87913962617511 6.32757388390184 5.87567967984674 6.10427469766281 5.44055462291447 5.91748219506669 6.09472742922633 6.26652865403992 6.1782213050062 5.69362825063128 5.89892060488144 5.79280793821704 5.91180117526938 5.90693972962268 5.68524228732702 5.82269945808383 5.46341127076382 6.02062302936949 5.79238959699393 6.09247678127191 5.61416240059381 5.59203315725185 5.14199962212859 5.49899692628414 5.43245519222191 5.47836677660642 5.6484558097807 5.64908071435408 5.56849870753176 5.75523077259433 5.81596151929763 5.57430571160995 5.97331561963624 5.69460404225555 5.77123214814478 5.70308027832458 5.56954377583391 5.94920894927705 5.95708441436903 6.1444088105939 5.936763012018 5.95681162620058 5.89421064502439 5.99206198108412 6.21746208465774 6.19265986707795 5.96105515337359 6.13845184102829 5.82382668229327 5.80382439733603 6.18637326956689 6.33002668077473 5.65621251703882 5.99095529023511 5.39165765409922 5.36971258390622 5.67519676599155 5.55036550876353 5.66656486090793
"NVEC200_009502_1.1" 6.29584756917989 6.6499454674447 6.16592591815171 6.19565544840354 6.26668051482404 6.69341927779769 5.95819286195351 6.36344486211551 6.64413982361883 6.28879297111595 6.44452464296583 6.25334901722633 6.1033374491679 6.28597224178585 6.13869913547713 6.29666411148476 6.368922376822 6.07657120326083 6.20542726996002 5.94572827897409 6.03637274417584 6.3588562782599 6.18314120414384 6.26674051081728 6.22349641993727 6.40572558214638 6.14160145825931 6.12826033217903 6.42013084608314 6.04998998533806 6.11964322619515 6.24318725790792 6.17041671311946 6.33073156045042 6.10672101336667 6.11395025061401 6.08115759744419 6.31772766579477 6.29687606941343 6.45257596901444 6.41260565158744 6.36946912287296 6.47320438773127 6.19470472448771 6.1651991839994 6.3700155965954 5.89441758543107 6.20085548182123 6.16133240893392 6.2219790570178 6.2585858543148 6.1941220418769 6.31669856010504 6.17042743045189 6.47605181102802 6.28077683316268 6.21216582047373 5.92134136924802 6.17152971308455 6.23835909376437 6.16752522022317 5.9663364230186 6.36656643286186 6.49801439978385 6.15861758967456 6.22047619884764 6.34837111385107 6.34699540594684 5.98295760949444 5.96915911795661 6.38872899327206 6.10203668758549 5.99095529023511 6.19757872171252 6.54524109735956 6.1743138509373 6.32926354142055 6.33311929611301
"NVEC200_009504_1.1" 4.08197227972856 4.17859504993369 4.44062999505897 4.67350257671451 3.96194245251117 4.78662877795474 4.47474799989909 4.6208601526189 4.13141666650064 3.70422445697794 4.5376213270137 3.60544136077046 3.55897272447679 4.00814357253931 4.17842912234117 4.25559171456188 3.81911931727403 3.92566337986271 4.17618103184702 4.645614984051 4.69736826458976 4.22966562699832 4.56674422926289 4.85700521067004 3.87003104525794 3.92446902274042 4.07894585416526 3.72891731934621 3.47235711801125 4.37128759144981 4.07980925253399 3.90916355392452 4.30398549155234 4.87719658025172 4.43457376584888 5.10655381351816 4.18455805902344 3.89205908456167 4.44009676271148 4.36781371659072 4.07254364170738 4.27649975387032 4.15778271426574 4.35296632695742 4.08875227367097 4.26271487324784 3.43085533336413 4.02947113189846 4.38467596206236 4.11829400236669 4.41447610276502 3.94406533166204 4.27667665788011 4.83291665754368 3.69449265660372 4.45184525671552 4.04359707394553 3.83157229999692 4.09113390843751 4.36617273490822 3.83809387551593 4.35390945193206 4.06530568194329 4.60658505266863 4.4197791796356 3.84023344947219 4.21634959153337 4.70985586360718 4.58580567666639 4.45480599976095 4.43623272550652 4.29835329753052 3.33251151717995 4.79391722182915 4.48321102928006 3.82128053465194 4.45105121259875 3.68558932410521
"NVEC200_009739_1.1" 6.09686111625669 6.6499454674447 6.73765676121376 6.71201057312885 6.27719893500128 6.54420657227801 6.6272058111605 6.18686553586548 6.40506335992233 6.5548665801319 6.7619280526079 6.41852374505431 6.77599864389691 6.70581731159241 6.72314577939308 6.30814902343919 6.72254228201614 6.45749180128669 6.72054523285961 6.55716431637472 6.95279416082576 6.60500660885273 6.83762811618888 6.71670783730916 6.41907654951032 6.75223729116914 6.79434064991874 6.69323647122635 6.5752312660298 6.95438985719295 6.77849283976167 6.92297721082267 6.37506740547696 6.68196511751187 6.66427534937151 6.6625349482771 6.6546513932218 7.17297850302461 6.61197202758561 6.48428824000253 6.5063445980364 6.24741212970432 6.61752507731862 6.59173786503745 6.39440791852479 6.68732302914971 6.39617489681728 6.38226831170245 6.59018044873796 6.51208367402802 6.66818700471153 6.73001336177545 6.5368006051676 6.70197054589512 6.65343194715554 6.2033934397093 6.18229133190416 6.71919339947012 6.46515088709027 6.36694117180038 6.73918236858785 6.67469192523336 6.82798928641164 6.836174988401 6.72511192515631 7.15605186571007 7.10249915344547 6.99493380337562 6.71379264827742 7.3250418309105 6.61210842998398 6.4421262911421 6.47630875088909 6.0227388013084 6.52555644222829 6.44307069588765 6.40948073582538 6.48282448053264
"NVEC200_009740_1.1" 3.01690421561446 -0.0969981649615153 3.01989098461655 -0.0969981649615127 -0.0969981649615153 1.5357272511231 2.06751199112622 1.22517533559653 1.91304573345557 2.0634619864227 -0.0969981649615127 -0.0969981649615127 1.09904328492819 -0.0969981649615153 2.93076323778699 1.12825409506662 1.96280872056638 1.68431980040716 1.99433769192962 3.52332126414946 1.31925144473231 1.52476549408005 1.11985041984382 1.05197432830261 2.98884304507061 -0.0969981649615127 2.39036584335849 1.26544824021341 1.4513747940459 2.77601824542018 1.02462997625706 1.30119330213113 -0.0969981649615153 2.84835653099867 -0.0969981649615127 2.4938121081832 3.26568605992359 1.30884187284038 2.54579066438297 1.18504576832545 0.901255022867047 -0.0969981649615153 -0.0969981649615127 1.89932177890312 3.01857962430388 1.0174025232063 1.29767995109311 0.838405592363744 2.29085736527681 2.31236798745097 2.34632716415124 1.22230799246394 1.17390267956225 1.14956314580049 2.63082688016613 1.13894346327107 1.93621508366448 1.54860320030229 1.08151307687076 1.82035584632786 2.47769626796459 -0.0969981649615127 1.99882295475666 3.2538734913765 3.37282056877499 -0.0969981649615127 1.24145688751736 1.26277866352855 2.75685390209905 1.31199765270119 -0.0969981649615127 -0.0969981649615127 1.54371998426492 -0.0969981649615127 1.1379029214315 3.41446934825459 0.599889786849119 2.16268395731932
"NVEC200_009605_1.1" 3.60816476704271 3.379901387183 4.16875233715753 3.14084950662168 4.32845365028962 3.86885124158897 3.64066544216814 4.40195880388124 4.09297201573428 4.38854403733097 3.69347844462805 4.37602842411242 3.18158969132258 4.32511320178958 3.70936000967928 4.39097506003279 4.34092779238862 3.99347674477356 3.99415589098014 4.06088951609199 3.5617870079414 4.18160506987946 3.91730759003756 3.77430135033847 3.81008793650928 3.0106778920086 3.61536731769186 3.61744236837662 4.04612471986469 3.92665463923747 4.07980925253399 3.76194496858369 3.96079560652958 3.83702206624646 3.92793260751343 4.14518357066478 3.77949806778946 3.17793064397972 3.78802878949286 4.2166928931003 4.30607325145241 3.88447828177617 4.08397252013833 4.40921724548595 3.84148644577484 3.72695636406046 3.97351047748644 4.02947113189846 4.11247732681746 3.95319439534205 4.16900127670864 3.94406533166204 4.07805646520231 3.64864073411744 4.26113440312181 3.75539620206205 3.96123743581283 4.23248278384325 3.97278010603583 4.33656703687487 3.98584499252524 3.78037301230694 4.34411738231135 4.12438351417378 4.34101941459006 3.99965608808752 4.45277372629008 3.68239439553533 3.69332912182766 3.63070554325659 4.39100241349911 4.02787017390308 4.72206430518822 3.96293745861093 3.78590247317139 4.4875791586639 4.26084992037409 3.77811907959776
"NVEC200_009606_1.1" 7.78655056689258 7.67282339836237 7.38981791978278 7.67314262808349 7.60126643425116 7.4365954489434 7.44291118405624 7.64462618726626 7.58985576021947 7.50005711991649 7.49962018319281 7.87602672475444 7.63634731321449 7.77940867498692 7.51334032341563 7.74934107565901 7.75036528381287 7.73242629460259 7.6047657493506 7.61823415387662 7.61158488991341 7.709533047647 7.65781248796723 7.54403418776435 7.59352579137495 7.5233944899231 7.65680518418693 7.83099002851281 7.55422748273118 7.49091506133609 7.73997886646523 7.40525428621016 7.68538095525645 7.66544597859154 7.77581998360241 7.72155461568168 7.62050713628258 7.74702438365016 7.81020719793254 7.73635269058398 7.64469196416511 7.52127695135328 7.60074948889027 7.69564328922037 7.63293719338894 7.54165039193669 7.46864622845248 7.53144681140338 7.37984537559466 7.32276537791232 7.43423550057275 7.93332274549924 7.75703206294043 7.60271691705005 7.72961531943927 7.29364099179467 7.76384403509683 7.59711510377652 7.57820541203718 7.27303139278271 7.80769615071069 7.55098678647768 7.75555234742728 7.730057979434 7.7154090519082 7.7150590238252 7.54573797761448 7.73023181070474 7.56774044444216 7.78829529882127 7.43180213310171 7.83736645997173 7.37008329333793 7.49677510628929 7.8603790854582 7.67403329830042 7.64352964998696 7.67084869340859
"NVEC200_009607_1.1" 8.41151120273096 8.45011894702251 8.20483693201779 8.49167348893259 8.47752386428168 8.37741092021223 7.99549417765505 8.23427111452331 7.86261910084912 8.19791391626596 8.23975190601009 8.45636172205671 8.33871743963485 8.69838355125693 8.46074776631032 8.44023031634066 8.42461119983413 8.53812508870508 8.39819303914164 8.59591635726173 8.55072191774743 8.31340660636362 8.37167071199113 8.26155416235274 8.28061841585097 8.25570086988347 8.2044757771613 8.28538989427748 8.30077327701234 8.15343440733604 8.36147842476188 8.32682477006286 8.41457534929764 8.59437642090804 8.42122118124365 8.5598249186104 8.61502997061831 8.27290470924319 8.40912122649445 8.54615422838334 8.316225215267 8.22799550481792 8.24607310100014 8.21080878151571 8.53739649677414 8.45559610089662 8.43320950708317 8.3689154602287 8.48105261146249 8.37268049672434 8.41787370223871 8.72874065229417 8.33546778348994 8.54796997015877 8.12171552910444 8.09177790000289 8.40144364249402 8.26332252500421 8.46202638711096 8.04209579982044 8.388438816675 8.4118875073756 8.63336926189399 8.24236159446203 8.66851383698995 8.37141053608271 8.63113141242816 8.7780155261026 8.69366135982897 8.4256219694274 8.32643413904151 8.48564008873644 8.38302604479293 8.26650997492034 8.34360275830414 8.57837226159883 8.60220990213011 8.18976512509814
"NVEC200_009608_1.1" -0.0969981649615127 1.08362679390192 1.61648766383784 0.897377665999084 1.04389165502869 0.694845293698017 0.865894546961027 1.0632236928314 -0.0969981649615153 0.899703066587724 0.447457765109178 1.17435949059874 1.19618158243307 0.672574931898953 0.437006090061029 1.49274606973315 2.00368451306461 1.26164673842074 1.97638001684659 -0.0969981649615127 0.564296364753969 0.631958437249788 1.15283025088332 1.14389491885179 1.08754371287251 -0.0969981649615127 1.70361117543345 0.513939072911987 1.19546026458301 1.02348037334724 1.22930609032086 1.75020267580959 -0.0969981649615153 0.599953306133677 0.513568118883651 1.52039869018619 0.576648279544098 -0.0969981649615127 -0.0969981649615127 1.36602252410444 1.27090439951292 -0.0969981649615153 0.464758143685654 -0.0969981649615153 0.398173989037369 1.08807120743463 1.36542587616375 1.38314906719186 0.793388115847836 1.22863613818996 -0.0969981649615153 1.45525296868807 -0.0969981649615127 1.25446996677066 0.464509813717641 1.2213321378985 0.477680604427882 -0.0969981649615127 1.66550436933268 0.437086652949918 -0.0969981649615127 0.627390136529481 2.46565967305053 1.61576620986177 2.4551105882987 1.89688768437747 1.37295637705041 0.496834182422726 0.893858088541258 1.14233262583483 1.5556029153303 1.24888772692164 -0.0969981649615127 0.825904617161347 -0.0969981649615153 0.756432860846267 -0.0969981649615127 -0.0969981649615153
"NVEC200_009610_1.1" 2.34574858045951 1.7240993257014 2.22180010088609 2.06416862920026 1.90765594599443 2.12222498815596 2.01478437250908 1.69786925769363 1.88757611596458 1.22097050168938 1.62212003277149 1.54493127423119 1.67606698248072 0.672574931898953 1.59886749834781 2.7165017948183 1.83629053571477 1.46642964055457 1.81001670874017 1.89345101022833 1.35954685789203 0.631958437249788 2.38682309267398 1.14389491885179 2.17165666820549 2.07833177577401 2.14347186737678 1.5394544116572 -0.0969981649615127 2.08014541354238 2.71660435885517 1.75020267580959 1.32373241828549 2.48039577864384 1.27069452572882 1.52039869018619 1.89413729696338 1.70202696171738 1.12519171333984 2.55159371459356 1.65636076598578 0.826508573804106 2.16859489043563 2.19887761474299 1.99923382625794 2.51062169090048 0.567700059316441 2.09820580202519 1.55109030703276 1.22863613818996 1.96377109478137 0.471701361579014 2.14568818567309 2.26418374660896 1.65962167782133 1.48396623466164 1.20636610651993 1.84614393543645 2.65636409917516 2.93305054950745 2.47556420811374 1.75452096190934 2.71006956312692 1.61576620986177 2.11982352509554 1.38318954968085 1.02738805193147 2.09353894880755 1.21395045917704 2.04123467422876 1.18356217499242 1.93288742932387 1.53269546041657 2.57555322323132 3.249025815847 0.39192437342981 2.55776710036308 1.80397542835961
"NVEC200_009603_1.1" 7.39783188832393 7.51829615479567 7.32417729344464 7.51017456718465 7.46988616005641 7.09079414866766 7.65786956022261 7.33473838289965 7.44856088310462 7.61752730201915 7.61767611962404 7.73544082885457 7.66233854080975 7.69934190099404 7.76184259753734 7.50756344458993 7.53488735140054 7.77399434614281 7.71186663744094 7.64185677745125 7.57913786143426 7.62220817187965 7.5822246435892 7.30523436859787 7.7492705677533 7.6742341897164 7.70977492510103 7.57536817047786 7.42366628491623 7.58465627031537 7.67512625326805 7.75589988679915 7.62171493857194 7.50406350995473 7.68203983105132 7.49287056090702 7.77141645884859 7.50609626031316 7.82349788217457 7.5902880589767 7.5792932107497 7.14759367017867 7.23140593651425 7.3381543071514 7.66049972627023 7.45943325681548 7.56767412408967 7.33312114780381 7.57061266814664 7.4978562126299 7.51832508839939 7.75774382673352 7.87202954171216 7.90881300033141 7.40549451700024 7.46308629375193 7.64685856272732 7.74245939773268 7.80296551097917 7.51690277735279 7.65046754105712 7.67239398800668 7.89496273529601 7.52847260741631 7.82437338925641 7.62007834205316 7.80258645955828 7.75905697060227 7.67590225983955 7.75043480176569 7.5079229805046 8.0666941965449 7.71299774496557 7.37465636227138 7.95597453827073 7.95626536520448 7.9628066179092 7.50476297143269
"NVEC200_009604_1.1" 4.69067203019713 4.58678894668958 4.25179671117869 4.72501844505257 4.62046265792493 4.75043959372765 4.11716275048091 4.65431968581951 4.49795396776577 4.45126727462897 4.4554429019032 4.70332389686611 4.61146777482174 4.46080941346372 4.47862062033168 4.05272174817999 4.30930804975552 4.72968931218044 4.4267258908313 4.59118543470072 4.78532952621017 4.48858926448425 4.59265685810706 4.70076585997755 3.92758259166483 5.10287254930586 4.80375768019408 4.80983511004929 3.71499261169202 4.48174255282284 4.55385352391732 4.0846524952909 4.67257778155179 4.87719658025172 4.36730000026726 4.43037863362101 4.75947356761313 4.9844272276053 4.66937332647466 4.36781371659072 4.70396183801119 4.70527782488247 4.69271247470009 4.61455886935014 4.35480215647869 4.95907213689413 4.2051433858222 4.75701961032127 4.38467596206236 4.43246773793429 4.36342180086533 4.28225027902847 4.94718673422251 4.73151464198607 5.02329493341552 4.06725958428968 4.45819877317516 4.3976678713021 4.39714561201647 4.42362156847066 4.64947324811332 4.55442088648169 4.60815492154144 4.72749458269701 4.8477463767325 4.57323530560898 4.71765574749015 4.54308922223109 4.01499367699289 4.78948803274798 4.39100241349911 4.55582347219871 4.57177426975319 4.27528365260477 4.56011765262205 4.8502626881725 4.59239307325548 4.58174211606091
"NVEC200_009609_1.1" 4.78672131677896 5.06632387915578 5.13075684907595 5.49187759769136 5.25245936562092 4.75043959372765 5.51580612753004 5.22131560196152 5.30914462454694 5.40433687075229 5.22384637735019 5.65844311909678 5.55614738060752 5.38505777194572 5.39159265937804 5.90252254236353 5.44457387916254 5.66298388260964 5.68671218690999 5.19435818920244 4.99662796071568 5.81396458944756 5.48364381605121 5.17808561857295 5.71990037509811 5.7863463354094 4.66208147331051 5.3871991954879 4.97393410763996 5.10513815118657 4.74292305690304 5.54231114171617 5.24974539106262 5.27351213694146 5.40304240142005 5.44217933814232 5.35741352735054 4.28420214195252 4.66937332647466 5.79576337700537 5.32574590001393 5.10733043094393 4.98402135910526 5.4726064434644 5.37567894093694 5.35858190647085 6.05738246480409 5.79409453126767 4.83145255871598 5.13782802296286 5.39526228505174 5.96290423546881 5.54856888789623 5.16005770192046 4.69197022432824 4.96326921688238 5.34836720119092 5.50467469954555 5.66113242255841 5.19143351169309 5.66682378023767 5.59987471358088 5.96876096185186 5.08518508828498 5.74986038013193 5.19517521367952 5.61267344046764 5.35510460306414 5.31135008140732 5.42371850773332 5.33480286262512 5.71017871761728 5.20307676307894 5.08843564872097 5.13848728217434 6.05662416428498 5.74460992330037 5.23200593276871
"NVEC200_009743_1.1" 4.08197227972856 3.53535677126757 3.53499232054008 3.79937618354523 3.23051306409111 3.48426617863357 3.15743392897105 3.50163637951924 3.92804862686995 3.7548342292886 3.4321749963835 4.32935715520229 3.44380909287671 3.03268344762033 2.93282203315588 3.4538761290208 3.14449804477402 3.27966056785499 3.43193628552469 3.53513352805104 3.00053069879689 3.79113514809789 3.74315651794415 3.53084981753756 3.30174081889488 3.50432038781083 3.54535558018084 3.78158274814111 3.55785069060723 3.43503409418878 3.36905882982569 2.53434554589913 2.74089904540688 3.43385753644911 3.43121908970795 3.00455673875009 2.57109729524132 2.98016791972924 2.99955034125047 3.72841848049955 3.1802767590201 3.51287500673056 3.45285133429577 3.04395056414467 3.03727039232234 3.14965645909586 3.19262234361516 3.58248141213329 2.94848241138969 3.90878860899272 3.71907505950738 3.55794872265833 3.30879879190222 3.47127921181046 3.83603904124014 3.89737633516925 3.33421240669224 3.21664768007717 3.36897868273642 3.40183169743563 3.34890073876798 2.81411806429546 2.9190099989445 2.7638014574994 3.15299183272337 3.21758983355457 3.70839391751236 3.51222639247938 3.20842922972182 3.70296511340586 3.83783263237796 3.52440793085714 3.2358599236779 3.61394634743551 3.42382599356254 4.2791826123 3.68562137632869 3.48056428327837
"NVEC200_009745_1.1" 0.611253217522251 2.64724317982221 1.61648766383784 0.484217326913198 1.67291733634546 1.20316688094352 1.84697674405759 2.31502802350522 0.892736370293958 1.48356429952899 0.84180734987864 2.08401386603139 1.67606698248072 2.28942420686368 1.95109747668933 2.02399503314426 0.858872129221603 2.30959709076381 2.12552741106512 1.70126217006785 1.0160369244342 -0.0969981649615127 1.6241056729719 1.61335677190667 1.96729155423266 1.87780353990047 1.70361117543345 1.76545532105378 1.56938418414987 2.41314425210796 1.71556496892709 2.11626192767646 1.59733857221568 2.87235180165224 2.42448624461398 2.05583921592765 1.66019499722219 1.41896023801574 1.12519171333984 1.92962034087252 2.09113020953787 2.23506241292757 1.44117256198468 1.56862702843609 1.51060186862788 1.89289202830689 1.02101150605877 2.57414030153409 1.3398804475749 2.36748501693001 1.96377109478137 2.03469073266225 1.97322677820428 1.5207495717167 2.01759441984288 2.35752514593454 1.68822972334027 1.05321494156244 1.44614588126098 1.59904752422256 1.80960392973994 1.99419381848304 0.966957365546585 2.04601136024569 1.91756001969177 1.66278280483839 1.65153843575881 1.24085659833914 1.47575974987679 2.24858835314062 -0.0969981649615127 2.10390750316278 1.82620060288974 2.23403849646816 0.629734826841978 1.67715770608377 1.45209997038702 2.25405826744455
"NVEC200_009746_1.1" 4.13159229254804 3.60722312710931 2.97484146491062 3.28512607663658 2.94407296168083 3.19216099457025 3.35806599598149 3.50163637951924 2.79205226180069 3.28934452221095 2.96227465083829 3.75419305394 3.31864872436027 3.24810696592105 3.45766664155885 2.96820407172541 3.57507271031537 3.38441348932346 3.59432008771293 3.13952808143246 3.74844416875329 3.50902696708151 3.43477925682626 4.02081116065855 3.30174081889488 3.27851045514325 3.61536731769186 3.29401598530085 2.81421969128746 3.01273682198871 3.07940531212193 2.95166342105943 3.21699100893134 3.89448441036958 3.43121908970795 3.72048780359915 3.37765747313227 3.26749548619114 3.39096543725268 2.55159371459356 3.29335365433265 3.28367037648988 3.3620879771903 3.84209419950143 3.3396613450145 3.72695636406046 3.10358670356717 3.41151640536728 3.7766928059441 3.43219990021331 3.29755180377723 3.50151924505848 3.07273505247981 3.59190886986035 3.53753285359663 3.4210853223918 2.96308158814795 2.24353255018995 2.75528835746975 3.40183169743563 3.67346628239736 3.41841144725668 3.60313226499841 3.24093154575753 3.4814630543768 3.66098003348685 3.58117265947132 4.17599699029934 3.20842922972182 3.55463502728819 3.45390231551963 3.94026308815422 2.46055973408518 3.61394634743551 2.38435535909579 3.96757936822782 3.52561085300697 2.49121337598923
"NVEC200_009741_1.1" 3.74198137706134 3.00742185441131 4.12536594502628 4.24983531120852 4.28741803808131 3.86885124158897 4.53121302570353 3.88658972123404 4.13141666650064 4.51137677080252 4.6891419427172 4.80915487253655 4.24941602528538 4.46080941346372 4.45126101851795 4.30214546461245 3.90624341655267 4.3955649825658 4.78172741445431 4.06088951609199 4.69736826458976 4.63853257298663 4.14451469643963 4.38589427072652 4.4037723649893 4.70844016196493 3.80706798709703 3.49662716740921 4.5833637184785 4.07499052134725 4.46456762568434 4.65682781851317 4.91681822750059 4.44889149278985 4.70363148978341 4.47287574185203 4.09344968413841 4.59221712506211 4.32519593346729 4.62952370501828 4.25113832019142 4.33760074776161 4.57640846510077 4.63828736185218 4.6022661179827 4.00179878705298 4.40468019468236 4.41619053663815 4.5657577983064 5.01751950684706 4.46378526883874 4.17808845306045 4.82562532916386 4.473374335574 4.47824930462662 4.2192292750072 4.68040438275533 4.0787287930972 4.67496537498094 4.89910164166431 3.98584499252524 4.26519106836916 4.19144514556031 4.16776825825812 3.92117672703002 3.59591275727773 4.29953757340984 4.13748552801492 4.17100474612179 4.45480599976095 4.48008800975549 4.06975628513681 4.44779894998237 4.70404586762679 4.22433342489625 4.43823368808212 4.26084992037409 4.38980861812328
"NVEC200_009742_1.1" 5.30212068290987 4.39708081727093 5.31582697710126 4.69949044025465 5.02172523931878 4.98654868500949 5.20470576906262 5.05590326641467 5.49753063710834 5.21849032950488 5.39527617715902 5.11456302703618 5.33159996739383 5.31514484983569 5.34775277639313 5.46460524521106 4.96570015405059 5.09642090000587 5.6254064009981 5.4451145728745 5.54241026247383 5.37519833288058 5.66555652805322 4.97865213819203 5.73609764411386 5.5704005517831 5.33671066020966 5.33529599563496 5.4244603425448 5.43302090413493 5.03936342686477 5.88832780230967 5.03653578560783 5.39794141162726 5.36905429726291 5.39875443370463 4.87339886488165 5.20450444150107 5.22858622974428 5.17995519136526 4.98215489623446 5.12476916530635 5.18273950695166 5.21300367018782 5.01478822771129 4.62955328749807 4.95559229791007 4.87689429451194 5.33785629510671 5.11846047854334 5.13101243132285 5.02497124066389 5.03756077386168 5.16005770192046 5.08131867795545 5.87437589846775 5.15813548147023 5.26905833458126 5.38035792318279 5.27184340267354 5.30349715975264 4.7952373247365 5.85898231648309 5.56246851553004 5.2864854348392 5.28047060596105 5.30569235867452 4.95101066321133 5.22496182584986 5.28935405152658 5.21013868098284 5.22711079848703 5.48123286415044 5.25592679173176 4.9513025006787 5.469530333926 5.11708400233837 5.34219599047278
"NVEC200_009744_1.1" 2.34574858045951 1.08362679390192 2.04681446260942 1.89455733812982 2.10949181962785 2.6791652410105 2.83742399732706 2.13712106577867 2.58602619585296 2.219648273808 2.38448219090551 3.03662684621938 2.18647007198333 1.83621980985786 2.09946395495611 2.41140672386846 1.83629053571477 2.30959709076381 1.62193806828322 2.79885022280791 2.78984687910781 2.20886723650014 2.26319587873382 2.95118959093569 2.35063188108803 3.57236522891708 2.5532622348478 2.28650111474458 2.66807059764308 3.19672998248132 2.23076186556882 2.11626192767646 2.19975030436433 2.75315257881103 3.05727332338901 2.60681673603348 2.81873205913569 3.17793064397972 2.5656683533624 3.25681370522258 2.92346456463952 2.5766306531439 3.04950610616097 2.89432601268138 2.36358146167369 2.29416764438938 2.7978395997208 2.72781547956925 1.73529121126732 2.07772935455652 2.3256707258038 2.66816141935348 2.79034050546569 2.52883077603746 2.30416781255858 2.06826130666607 2.20012470115282 2.55476674207992 2.55015405256967 3.15281769634211 2.18067428496646 2.37948714367181 3.26344673401138 2.37698768895935 2.95565485724532 2.43230660483405 2.26204704692919 2.09353894880755 2.34744064006319 3.29891870087935 2.30572384861405 2.84437175369861 2.06997043454297 2.76525149593087 1.99873611710445 2.63582438795274 2.76309256565869 2.59661208505154
"NVEC200_009669_1.1" 7.34559835109666 7.42645713059478 6.59758284928401 6.89744408297525 6.73867697320537 6.88010651818897 6.59007004599535 6.58678273161061 7.41749681513605 6.27069009977876 6.59747522827122 6.58397457027819 6.96364451734799 6.53180999242013 6.57874709851587 6.53945291296629 6.58726199072214 6.56220612325468 6.51357927487187 6.43728470506565 6.35355170679903 6.72594165381505 6.82544118305718 6.55450850326138 6.8319448970085 6.4843129956052 6.38979895801842 6.86684311454031 5.96801442390228 6.80499421445096 6.31108150179959 6.48927593220791 6.38932476066612 6.29916380941976 6.3263145039462 6.60750397356844 6.31084797754387 7.06101365045174 7.09079572523299 6.64836577864806 6.80327396571298 7.20610677362169 6.93024114769343 6.76082238190134 6.64926289191487 6.88685481353354 6.54548671617496 6.93967443342115 6.68168154036931 6.55296817281784 6.69958120282282 6.39335090899544 6.46248410572032 6.51941449194101 6.82072445305285 6.73501524564288 6.67956343037291 6.1382976037424 6.41034603016072 6.37508229711411 6.78708755981597 6.5508050953339 6.03756452375107 6.59655481352007 6.3110289043583 6.97598821138781 6.37535068096922 6.38036101032099 6.36867807202728 6.96571472075739 6.63820231167715 6.54964180079698 6.00269389374042 6.43258026637957 6.60997707881303 6.44800905423705 6.32521844383809 6.82030095483855
"NVEC200_009671_1.1" 4.13159229254804 4.75442551412377 4.25179671117869 3.53649255081092 4.24518096301103 4.05839173416749 3.73983490506082 4.09589437810899 4.55563626770642 3.65177454510161 4.21023209109793 3.82318667826994 4.24941602528538 3.52079916977557 4.27522038717155 3.27871032052512 4.21006515076146 3.74071870867955 3.87278683698985 3.53513352805104 3.5617870079414 3.97154873165692 4.37102124038091 3.63321043063571 4.18523590597021 3.97562280196413 3.83668036450441 4.53097615853711 4.10411905297101 3.63949882131734 3.81669406766522 2.95166342105943 3.44182965483844 2.62321054717928 3.55730962646857 3.49162042774811 3.83679998530979 3.89205908456167 4.09906391578481 4.67661569017378 4.00773638187801 4.2126961281926 3.98606023474252 3.62175381929375 4.38154818982901 4.03711289300138 4.07066987946028 4.05873949539976 3.81810145535785 3.95319439534205 4.04488065876097 3.85678667219482 3.99026161008203 3.90299530026411 4.15705296441379 4.35670546867754 4.19542586316782 3.79253605859455 3.430146074409 3.61412546185295 4.46028027324106 4.43748673317231 3.82696151624217 3.83248693370311 4.4576032524455 4.14320189482785 4.37818919543002 3.78562194083665 3.69332912182766 4.41233278508684 3.76878852231975 4.29835329753052 3.87213476440073 3.08304392522849 4.31588543194826 3.8592694297351 4.06129749770891 4.26745766934073
"NVEC200_009673_1.1" 1.9627423849472 1.43911653679213 1.61648766383784 1.480460560881 1.90765594599443 3.19216099457025 2.54007381633652 1.93414815168668 2.58602619585296 1.22097050168938 2.60380609997002 1.54493127423119 2.56273126314758 0.672574931898953 2.23398523282916 2.02399503314426 0.858872129221603 2.59800384592245 0.841682342518917 2.47734839469839 2.40176548069509 1.11393918178733 1.6241056729719 1.61335677190667 2.50983448797499 1.64483278487112 2.40301030663926 2.66848600452169 1.19546026458301 2.68351223750164 1.71556496892709 1.94481145151153 2.62343390982103 1.06788554603731 2.42448624461398 2.26376456251198 2.57109729524132 2.62101542710586 2.22464636171412 0.812525288320932 1.47646765713455 2.35812520690497 2.16859489043563 2.53853023892387 1.99923382625794 2.03940611137293 2.67960414431926 2.30775590142379 1.55109030703276 1.71476783158182 1.47955029006499 2.03469073266225 1.77731404066836 0.504450082270042 2.30416781255858 2.06826130666607 2.33705948320502 1.99111336223781 2.43549908329713 2.2341938805466 2.18067428496646 1.99419381848304 2.46565967305053 2.04601136024569 2.11982352509554 1.03606127517778 1.65153843575881 1.92288284907629 2.05867807731379 1.14233262583483 2.48860522330609 1.7388331786817 2.76761753919048 2.47044845074271 2.20439162967377 2.34590821086125 2.44299281999887 1.80397542835961
"NVEC200_009677_1.1" 7.01054001776944 7.01614304204588 6.8780342571737 6.82846178519059 6.61235605814496 6.6350685417462 6.93165664459128 7.03789761425253 7.12570829416792 6.56179787785889 7.05021040343038 7.09206862342876 6.64962236483886 6.89342331095436 7.10734974842949 6.97978881501183 7.08073689897542 7.01036193262486 6.80101533748875 6.66515729526257 6.75544657869723 7.05629635649061 6.98618857911424 6.76642732246906 6.98293694867574 6.90518908844414 6.6675991890895 6.85544602275637 7.12065910760404 6.73237339494424 7.04978788470146 7.07183213274438 6.87009638916287 6.95467900277961 6.95518514532277 6.82954141396436 6.84546242067387 6.53168905947101 6.80552786166318 7.2944665692811 7.28328610473442 7.2183423962048 6.79281689400893 6.93070505679827 6.87436876876998 7.24965204143806 6.8004577123445 7.1982484171954 6.7534024637172 6.92035308379903 6.7852867332428 7.09238955205923 7.15008211009555 6.63793809055108 6.97663885283692 7.32330023907681 7.32743427007997 6.88719328396614 7.06424431563014 7.02649422251911 7.02776636033695 7.2143631722799 7.34937606827351 6.98403354200839 6.93792532865267 6.62284149490163 6.91467103235688 6.68409426174969 6.77355506551657 6.7693614719016 6.92136875078863 6.83720185245802 6.79768177830508 7.0170009191654 7.05737098820435 7.16114790616379 7.06112566869529 6.82573087194961
"NVEC200_009679_1.1" -0.0969981649615127 -0.0969981649615153 0.553656723728723 -0.0969981649615127 -0.0969981649615153 0.694845293698017 -0.0969981649615127 -0.0969981649615127 -0.0969981649615153 -0.0969981649615127 -0.0969981649615127 -0.0969981649615127 -0.0969981649615127 -0.0969981649615153 -0.0969981649615127 -0.0969981649615127 -0.0969981649615127 -0.0969981649615127 -0.0969981649615127 -0.0969981649615127 -0.0969981649615153 -0.0969981649615127 -0.0969981649615127 -0.0969981649615127 -0.0969981649615127 0.568529606461443 0.29307423323887 -0.0969981649615127 -0.0969981649615127 -0.0969981649615127 -0.0969981649615153 -0.0969981649615127 -0.0969981649615153 -0.0969981649615127 -0.0969981649615127 -0.0969981649615127 -0.0969981649615127 -0.0969981649615127 -0.0969981649615127 -0.0969981649615127 -0.0969981649615153 -0.0969981649615153 -0.0969981649615127 -0.0969981649615153 -0.0969981649615127 -0.0969981649615153 -0.0969981649615127 -0.0969981649615127 -0.0969981649615127 -0.0969981649615127 -0.0969981649615153 -0.0969981649615127 -0.0969981649615127 -0.0969981649615127 -0.0969981649615127 -0.0969981649615127 -0.0969981649615153 -0.0969981649615127 -0.0969981649615153 -0.0969981649615127 -0.0969981649615127 -0.0969981649615127 -0.0969981649615127 -0.0969981649615127 -0.0969981649615127 -0.0969981649615127 -0.0969981649615127 -0.0969981649615127 -0.0969981649615127 -0.0969981649615127 -0.0969981649615127 -0.0969981649615127 -0.0969981649615127 -0.0969981649615127 -0.0969981649615153 -0.0969981649615127 -0.0969981649615127 -0.0969981649615153
"NVEC200_009681_1.1" 6.39060346309103 3.86347824730097 3.46710344755584 4.50690307196272 5.2091706247207 4.89004892491006 4.3230871925213 5.91642554098541 6.589955043444 4.02605800489746 6.05571143916928 5.71399911541537 6.67537764175756 5.40762893937079 5.95610440795404 5.17050955093358 4.62400443896153 5.42586440107092 5.13838326532617 5.3168158148373 4.81349722785758 4.67370394090713 5.89112498803943 3.818423493266 6.60490955671191 5.2347050434731 6.06235310929257 6.51013893653132 3.18049657471893 6.41732438526946 4.55385352391732 4.38221400216352 4.94156969421874 4.00296759787666 4.78321491469399 4.96486200819127 4.60311858288007 6.76487069682319 6.54169009651853 5.50097825398078 5.89945360607171 5.14199962212859 6.16405011674467 6.38203750894057 5.84796245164468 5.49182142799513 4.61257788255986 5.51670704444773 4.32847034129317 4.90898110227805 5.84010263287547 5.14034128590606 5.94863999383704 5.34307659776114 6.07083822007335 4.56966167929479 4.54558469486717 3.38355431118242 4.77266430023644 3.66265330278936 6.71125438838384 5.32054375492456 5.23440636061207 6.53161462602504 5.57161224832191 6.81377471032273 6.18295044963308 5.3882853240837 5.40861928835886 6.98757750862835 4.82431101245631 6.32594840117791 4.40398773434462 5.12352564846499 6.91090402294607 5.44475795281402 5.2595536679781 6.07494793724326
"NVEC200_009670_1.1" 4.51929263546602 4.22926204799158 3.98678181894785 4.35167730780029 4.16176423291495 3.65756163778569 3.83262379885386 3.83622214028381 3.88702316735341 3.42647857035413 4.0430823448393 4.02843750450577 3.81212218272551 3.60133249857142 4.33631869065541 3.87933847182828 3.99878935503494 4.03075030641818 4.106102159839 4.17631203710022 4.02946135238045 3.74644082001419 4.07720505127559 3.63321043063571 4.09382187671944 4.263478634449 4.18271586768468 4.30270433893551 3.9226357459227 3.70168473284306 4.11934853245954 3.90916355392452 3.88232400257782 3.58112316097846 3.78058106675248 4.39412978669453 4.46455905479188 4.33692093169419 4.44373683140677 3.77243762992649 3.7668043466855 3.61512658271753 3.92839113794011 3.97322506507326 4.12943297045587 4.0796333351573 4.0229079332421 3.93792528786588 3.78134824529162 3.81565353688921 4.3675732948846 3.98580130213799 4.34905220403278 3.768265716838 4.26113440312181 3.66281831076936 3.87388992317138 3.44137984256794 4.12852164270065 3.15851415156474 3.98584499252524 4.20855130497947 3.82696151624217 4.29060401527863 3.242382205427 3.99965608808752 4.53100808122703 3.73493123694481 4.13355494041871 4.01825813759523 4.35979097369087 3.98473151708573 4.11995049003905 3.56372971488596 4.12657557781418 3.82128053465194 3.78321550550616 3.98639676625987
"NVEC200_009672_1.1" 1.7248306325986 1.96196721360196 1.61648766383784 0.484217326913198 1.39241881869494 -0.0969981649615127 2.01478437250908 0.596730948999973 1.21260257779385 -0.0969981649615127 2.2609006058137 0.6744167972026 1.45598607635185 2.08054536658558 2.09946395495611 2.23066611177595 1.17180995671597 2.07932280257991 2.2606902418686 1.89345101022833 1.86924967903673 1.47459120802803 1.15283025088332 1.39763790648474 2.50983448797499 1.02222308918669 1.82677188943403 0.941790648497001 0.689368600553846 1.3683422458235 2.07859709184139 1.75020267580959 1.32373241828549 1.4206439534235 1.76467619523356 1.52039869018619 0.576648279544098 0.59896225584342 1.59081337668267 2.33385566972276 1.81628905163797 0.437422086833984 1.75833691495393 1.35612894359349 1.05905330919535 0.413539582627104 1.02101150605877 1.5573119958288 1.55109030703276 1.22863613818996 1.65962606031721 1.19552327810482 1.28138068746853 1.5207495717167 0.86767549326885 1.48396623466164 1.8797594908363 1.68496306718583 1.85586980293789 2.35723907053411 0.535130460528955 0.627390136529481 0.966957365546585 1.84686833691016 1.05110767634931 1.66278280483839 2.08577780043956 1.92288284907629 2.34744064006319 2.24858835314062 1.5556029153303 0.50132330949554 1.53269546041657 1.38422447140716 1.75881189992656 2.34590821086125 2.0309974297402 1.61620325924192
"NVEC200_009675_1.1" 4.65718001736681 4.75442551412377 4.96836723250624 5.30138862077003 5.25245936562092 5.60870246382594 5.36862539680186 5.4481041919459 5.32581782026822 5.45112643908195 5.25656894030807 5.36647810236051 5.10398244613848 4.96560720750811 5.27158930724253 5.24389198601837 5.25841813779075 5.43808481865487 5.1730727930562 5.3168158148373 5.3634521284554 5.353671935197 5.10586678318977 5.44055462291447 5.28612500975616 5.2555517771097 5.55729435816442 5.16734402845399 5.14944794316567 5.17256261094475 5.35306448702395 5.48086125679284 5.43546479531568 5.95204332777004 5.45256879820233 5.15955080974904 5.16946121053877 5.37540431921545 5.04107145975045 5.21227613794857 5.20085550738634 5.14199962212859 5.03387718422939 5.19711505741186 5.50293599491358 5.27230092931493 5.37248124260889 4.89323420606915 5.18797564975308 5.15693900705059 5.27609700769457 5.79698296615902 5.43676930525236 5.16005770192046 5.40286122196505 4.98464022804764 5.23024600054177 5.24033563145607 5.36477615300135 5.15797124083673 5.34057757548798 5.27582851005637 5.19478776281633 4.96736018447339 5.17737703177596 4.70249093634625 5.22286887822692 5.40459383136093 5.34450718977877 5.03320164610343 5.76528770503416 5.11154982399436 5.45999524647816 5.50244124163995 4.73615847534165 5.51783440078414 5.50101439978993 5.02100298271639
"NVEC200_009676_1.1" 2.77843325632957 3.60722312710931 3.66187788746027 2.35321881859211 3.46939436711074 3.65058790220325 3.35806599598149 3.6416809845754 3.40776271746132 3.42053425239339 3.03952034462796 3.75419305394 2.94798688185633 2.63377699244516 3.51164090910734 3.07929896629747 4.24391035877328 3.27966056785499 3.18237749148706 3.74911712988333 3.62672665384407 3.25408725782645 3.99708580333002 3.30137075178351 3.74754585179292 4.07279090384402 3.86569713093687 3.55829907265724 3.98570110053854 3.19672998248132 3.15745034949298 3.70933316324137 3.13352037296491 2.14376012791807 2.8755399820862 3.49162042774811 3.29828300160613 3.77476419109522 3.07261175724918 4.0115983013481 3.58749856516139 2.5766306531439 3.12505494983793 3.62175381929375 3.28404227487504 3.49265848247009 3.00869271860415 3.36541063824593 3.69012976939203 2.99591169354364 3.06169716851629 3.25074315378514 3.57334125424739 3.59190886986035 3.64404658861999 3.48246408560655 3.04533895889733 3.62488494395307 3.23826692913308 3.96311975478477 3.55225522197897 3.57424982829719 3.71938333787136 3.59887162506047 3.74884311634472 3.59591275727773 3.1141097432209 3.3192688237365 2.69464609880249 3.38928817376135 4.43623272550652 3.02556052950272 3.33251151717995 2.76525149593087 3.15298337839641 3.65845428701784 3.02490678346251 3.10525564948573
"NVEC200_009680_1.1" 4.31458566856973 3.379901387183 3.53499232054008 3.6998943593387 3.39407813228827 3.39331442907678 3.78697520390555 3.82914895710205 4.40686128759313 4.14467264317153 3.6448674333173 3.14839361535733 4.31642421427843 3.43550318585752 4.11009468037264 3.81658242935432 3.46458682938848 3.33298757293575 3.11260634829211 3.79799731122455 3.42242034995316 3.79113514809789 3.87570073736244 3.47681059332661 4.18523590597021 4.02502475409948 3.77683503383136 3.55829907265724 3.18049657471893 4.07499052134725 3.15745034949298 3.86174049953254 4.00843141994805 2.14376012791807 2.8755399820862 3.21947198513325 2.57109729524132 3.94731399008682 3.55292956227148 3.48559535039039 3.75480889805781 4.00237788064288 4.31122217946868 3.84209419950143 3.6346921144262 4.17031192105282 3.27648110918722 3.96909049268938 3.21966314143637 3.99627409784503 3.54672131498002 3.66458879499971 4.03482677643082 3.59190886986035 4.00545624102466 4.18271110737246 3.33421240669224 2.81062758602261 3.09452170048037 3.56390830479674 4.119860281217 3.57424982829719 4.2311543898964 4.03349225266997 3.4814630543768 4.27374875326386 3.36646029498982 3.38649666044501 3.47115628015771 4.17890390008252 4.02710916780262 4.26268155550637 3.806344020627 3.45772745976696 3.84856469920786 3.47488515232332 3.607833341332 4.02467281068215
"NVEC200_009678_1.1" -0.0969981649615127 0.610857660270848 -0.0969981649615153 0.12358484932454 0.83194243838957 0.971279091211642 -0.0969981649615127 0.172769714337874 0.481128814967065 0.485765995087468 0.200762715460859 0.6744167972026 0.420362524152347 0.458894957984915 -0.0969981649615127 -0.0969981649615127 -0.0969981649615127 -0.0969981649615127 0.381978384373435 0.41469392248078 0.158369447969111 0.190946665036149 0.448354580476634 -0.0969981649615127 0.180319945959826 0.160238706701345 0.92786075382894 0.337751695501742 0.8783085170795 0.16061930146115 0.713483939883807 -0.0969981649615127 1.16463820854964 0.599953306133677 0.337472138834189 -0.0969981649615127 0.576648279544098 1.25344604692427 -0.0969981649615127 -0.0969981649615127 0.163170648781525 0.437422086833984 -0.0969981649615127 0.627000077691934 -0.0969981649615127 0.550055273779012 -0.0969981649615127 0.344436875017685 0.41582154719905 0.490024515677629 1.15867663843879 1.04571913010573 0.519598152609757 -0.0969981649615127 0.29019861077849 0.316721108164907 0.310510844735758 1.29584440702293 -0.0969981649615153 0.280216160685585 0.14557393090866 -0.0969981649615127 1.44335033864821 0.553279984580327 1.54842578167663 1.03606127517778 -0.0969981649615127 -0.0969981649615127 -0.0969981649615127 0.197652783854989 -0.0969981649615127 0.157894235701324 0.45456324232041 0.644528900918684 -0.0969981649615153 0.756432860846267 -0.0969981649615127 0.654605110176577
"NVEC200_009674_1.1" -0.0969981649615127 -0.0969981649615153 -0.0969981649615153 -0.0969981649615127 -0.0969981649615153 -0.0969981649615127 -0.0969981649615127 -0.0969981649615127 -0.0969981649615153 -0.0969981649615127 -0.0969981649615127 -0.0969981649615127 -0.0969981649615127 -0.0969981649615153 -0.0969981649615127 -0.0969981649615127 -0.0969981649615127 -0.0969981649615127 -0.0969981649615127 -0.0969981649615127 -0.0969981649615153 -0.0969981649615127 -0.0969981649615127 -0.0969981649615127 -0.0969981649615127 -0.0969981649615127 -0.0969981649615127 -0.0969981649615127 -0.0969981649615127 -0.0969981649615127 -0.0969981649615153 -0.0969981649615127 -0.0969981649615153 -0.0969981649615127 -0.0969981649615127 -0.0969981649615127 -0.0969981649615127 -0.0969981649615127 -0.0969981649615127 -0.0969981649615127 -0.0969981649615153 -0.0969981649615153 0.21105105573552 -0.0969981649615153 -0.0969981649615127 -0.0969981649615153 -0.0969981649615127 -0.0969981649615127 -0.0969981649615127 -0.0969981649615127 -0.0969981649615153 -0.0969981649615127 -0.0969981649615127 -0.0969981649615127 -0.0969981649615127 -0.0969981649615127 -0.0969981649615153 -0.0969981649615127 -0.0969981649615153 -0.0969981649615127 -0.0969981649615127 -0.0969981649615127 -0.0969981649615127 -0.0969981649615127 -0.0969981649615127 -0.0969981649615127 -0.0969981649615127 -0.0969981649615127 -0.0969981649615127 -0.0969981649615127 -0.0969981649615127 -0.0969981649615127 -0.0969981649615127 -0.0969981649615127 -0.0969981649615153 -0.0969981649615127 -0.0969981649615127 -0.0969981649615153
"NVEC200_009634_1.1" 4.75541005818182 4.93284061850803 5.21595319073078 5.04179728821242 4.40718098494949 5.01733230159088 4.47474799989909 4.78089881215773 4.638053240619 4.42024650198113 4.48335906839782 5.00003633984749 5.02605158267028 4.50334614181415 4.30609295478161 4.55373871124306 4.90353061366946 5.03338137794024 4.24301293709913 4.645614984051 5.3051296711565 4.77434862800826 4.54035765110507 4.83569480013279 4.44377068593463 4.61473801146268 4.93275660280263 4.90785429873051 5.17673127523834 4.71068585592155 4.55385352391732 5.00122684695641 5.01337385745889 4.59470507042092 4.90681300630418 4.47287574185203 4.90052799125486 4.55712442574388 5.04107145975045 5.21227613794857 4.68336042408158 5.08967832215281 5.00417090302808 4.83592050524957 5.42793630254322 4.78304731972055 4.9299248687385 5.09035335715399 4.70471303266771 4.55278339652174 4.2555508589594 4.61039806217898 4.60692855573031 4.97279203910506 5.08131867795545 4.56966167929479 4.80369491475187 5.1350486635275 4.86416462938291 4.85801518540512 4.79014697427063 5.25294019642507 4.48216815619684 4.69820385432555 4.87595552912327 5.00778042320694 4.71765574749015 4.83546621009709 4.74327352788162 4.49606447199036 4.56399108809538 4.94148870693697 5.06923038647469 5.43420459020989 4.9795765864756 5.04413587254051 4.4057997075116 4.79606498669468
"NVEC200_009635_1.1" 6.55419929481898 6.48805768077508 6.73381958831396 6.28418359874642 6.8422538147026 6.97794823749267 6.31248553476521 6.47063494035282 6.85984195326074 6.83896506553316 6.43740657674044 7.07094683085398 6.58314779160774 6.85287703109965 6.84889376674353 6.65156867850938 6.89618136725285 6.73132646393861 6.72706774205087 6.63183995410256 6.49345677338922 6.39091248833871 6.28200765895426 6.48776704627633 5.79912726482078 6.34865931018142 6.65102683121739 6.66534022388789 6.50868122418234 6.88757311012706 6.4951748701398 6.40080075356482 6.88293248509894 6.20009168157801 6.79161633887524 6.76260261820156 6.39909549127826 6.63626974322904 6.66494038231088 6.28794859941002 6.52107109756849 6.46840468938349 6.68772736787007 6.34646656300831 6.20317861558032 6.94489066605688 6.9029607213503 6.42531530156428 6.63094545942965 6.68390438589895 6.63733067450789 6.79070008235522 6.84686538398566 6.47494368410384 6.75093162832024 6.44395929808235 6.75483730002149 6.74107634231523 6.69211883073266 6.56630687701654 6.84629855841035 6.58590084985235 6.62687370219573 6.69621958987029 6.87642135321622 6.63908127199941 6.62324975190544 6.71711480980485 6.5141991220293 6.63729105853158 6.23083268794455 6.72371686511157 6.37821411908905 6.7344572615709 6.53575133284231 6.29702977302919 6.37694019123588 6.80937942307221
"NVEC200_009639_1.1" 3.38082967771627 3.92101224808773 3.98678181894785 4.17771381825609 3.14120620527606 3.79970187961318 4.29074349579261 3.50163637951924 2.58602619585296 3.65177454510161 3.48835925729171 2.91546877156223 2.76818082067062 3.34484562518694 2.23398523282916 3.81658242935432 3.52088717869536 3.61718414365412 3.31254628961785 3.21346132932452 3.74844416875329 1.47459120802803 3.64750551626531 3.98254145240107 2.65320191614152 2.6815225068638 3.31228877097533 2.87647787601542 3.28448338837848 3.92665463923747 3.30191315654589 3.81270545649629 3.2958952442055 3.50936858307286 3.21865399043104 3.40648364013902 3.65757833005481 2.31977066428046 3.65161197035558 3.37573478957788 2.85142332981269 3.80016096395223 3.12505494983793 3.179505087075 3.54289269721699 4.00179878705298 3.92236151920429 3.66092159692052 3.54969181964853 3.66360481082851 3.59177822441368 2.85991417027922 2.98460565241098 3.53285446637887 3.42252387539456 3.59790276581042 3.57478199530824 2.88673637512121 3.65177215622619 3.28269062239351 2.60310866239649 3.14767574263666 2.46565967305053 2.51776746034483 3.92117672703002 2.82191933764428 3.93343864881043 3.1746157117444 3.93016867224469 2.86729874977522 2.9292115377304 3.46286513748148 3.33251151717995 1.38422447140716 3.57971740118342 3.52301321440108 3.28025259799473 2.87323495155071
"NVEC200_009640_1.1" 6.05993057314685 6.08432995934797 5.64255349646145 5.41553938817146 5.86794715862184 5.8839239143782 5.8624085440694 5.94374507183653 6.14005642764061 5.66470253006645 5.42436927977929 5.71399911541537 5.62384874328908 5.33882760099874 5.14069098511021 5.72595853223575 5.59639034131735 5.31095652977551 5.27240101239255 5.51986858383819 5.04494803634521 5.99171323331583 5.46972840410265 5.86543881326979 5.93161651086305 5.51959979070728 5.66025227542503 5.71963637653328 5.59595301081241 5.62175783375516 5.46472228618812 5.36659271233864 5.36401964753432 5.08892051655817 5.20534516193886 5.18533668597194 5.43368327226049 5.11080979498678 5.38018874769498 5.98537006287822 5.98611232979686 6.2070499546162 5.62144727047674 5.63473536387 5.17625594863683 5.56623223613692 5.51739970023392 5.62829006647383 5.32354980431795 5.15693900705059 5.36961871243399 5.59605743840147 5.59395215708065 5.66523382341756 5.94104938445195 5.86288102323808 5.83821485203408 5.32484312140517 5.39577319968477 5.66627457328904 5.51290312229028 5.15757311690013 4.88203762664745 5.44394850045571 4.72904758221514 5.28047060596105 5.45830948895131 5.15756911127246 5.22496182584986 5.71334320587995 5.69259179354409 5.44964679206474 5.39433957600798 5.93657204978501 5.43242381031461 5.73771547175391 5.75065509119554 5.31156244127719
"NVEC200_009633_1.1" 4.81736742775669 4.13062685209001 4.16875233715753 4.31852239989797 4.44499010112016 3.99793677074527 4.41598267763761 4.6208601526189 4.30962699497436 4.06668948379367 3.7405047780965 4.58911058340479 3.76492172281363 3.34484562518694 4.11009468037264 4.05272174817999 3.81911931727403 4.23674138521104 4.24301293709913 4.24842980448208 4.01420261169685 4.18160506987946 4.34076027280936 4.38589427072652 4.72917452018913 4.40682702825413 4.5232889138373 4.4023562161465 3.85668705847598 4.76993842441134 4.03915572845142 4.12538105733589 4.48326052163968 3.9497454356444 4.29673512529318 3.85509907297822 4.31126423879647 4.78653835462813 4.59692220282792 4.18447185608241 4.53027363803462 4.24495062912732 4.31122217946868 4.59043357082202 4.45893400938381 4.53390473028948 4.07066987946028 4.17021360067624 4.04432110193842 3.95319439534205 4.60234166264502 4.17808845306045 3.74410338421184 4.19729906705027 4.53472022240062 4.80409156290527 3.45950577859046 3.62488494395307 4.79608916326533 3.92384111205543 4.16190144446513 4.43748673317231 3.92707152131849 4.40379680313922 4.34101941459006 3.7829218030368 3.70839391751236 4.3544947595484 4.47038760506685 3.96047241493721 4.02710916780262 4.18857775160465 4.40398773434462 4.77196876911328 3.9086181614254 4.55857018600021 4.06129749770891 2.87323495155071
"NVEC200_009636_1.1" -0.0969981649615127 1.43911653679213 0.553656723728723 1.702315501885 1.90765594599443 2.12222498815596 1.84697674405759 1.41516646226477 2.79205226180069 1.89805084951645 2.60380609997002 1.54493127423119 0.472063806566609 1.17175390684731 2.09946395495611 2.7165017948183 2.15365958530878 1.46642964055457 1.81001670874017 2.47734839469839 1.63679185592994 2.20886723650014 1.97875346346714 1.80097634590049 2.35063188108803 1.87780353990047 0.85263200586961 0.513939072911987 1.56938418414987 1.87954032421873 1.90846996456262 1.75020267580959 2.49555013291933 2.48039577864384 2.96926633489705 1.52039869018619 2.27196477127909 1.41896023801574 1.12519171333984 2.2112788644868 1.96024459718496 1.13263899852132 1.93666194521739 2.06521757485577 1.85400115165974 2.51062169090048 1.02101150605877 1.18503686917562 2.1784635868003 1.9076331096122 0.745394833787595 1.67528023585106 1.5505531950091 2.26418374660896 2.01759441984288 2.35752514593454 2.46211624254228 1.68496306718583 2.17460033203212 2.35723907053411 1.58080327224106 0.627390136529481 0.966957365546585 2.37698768895935 1.91756001969177 2.27492791332755 1.02738805193147 1.24085659833914 1.47575974987679 2.59085976869104 2.09624775339545 1.51455971674054 2.06997043454297 1.78575384025396 1.1107539376324 1.28903218532693 1.86259108067956 1.14626004919082
"NVEC200_009637_1.1" 8.14172066264337 8.33313020769082 8.08539307753249 8.44635042907568 8.07207719103877 7.93680385131862 8.09015382690048 8.28053976892289 8.14690742400122 8.22733417582762 8.41304154903776 8.06592185236016 8.14954160937197 8.5337178438577 8.22665545087904 8.18471770548912 8.28528560228118 8.02955487479065 7.97284419958285 8.28475404718451 8.25199149504475 7.84297861222102 8.06887332979871 8.29316746648555 8.0826673457234 7.93228849428851 8.28320878151051 8.30576099524554 8.17788341569905 8.07924399374152 8.10748000855685 8.13322033983712 8.09969591232294 8.48171599885879 7.95833731655592 8.33350511352651 8.12482945083317 8.03219791111884 8.07313008594612 8.07634998125381 7.74253402515692 8.12560862514255 8.0024093115169 7.7592447945462 8.14519152831762 7.78438102000526 8.10080002761448 8.23429995167523 8.21264014234486 8.15232722795698 8.21142811755694 7.77272305312325 7.94389843080467 8.09639279298371 8.11709965194481 7.95771897592376 7.82915651957287 8.05644882209427 8.2237083082344 7.9643775688121 7.88816731659515 8.04305539664919 7.95844344097936 7.79721229882647 7.96560806891367 8.08172900438339 8.33836236499402 8.22857425446029 8.01914804268237 8.2255100119151 7.99727993711815 8.09739394971247 7.97869849138094 7.9446958451988 8.33268409582454 8.0057971381406 8.07425708332144 8.2656390342949
"NVEC200_009638_1.1" 5.44635017159264 5.74523530479321 5.51387830122319 5.30138862077003 5.82557816240651 5.91695127086574 5.85136241311766 5.59318522412596 5.82524924032413 5.69093188313223 5.58758845386411 5.45609506701912 5.54221734208735 5.53610758161294 5.47546754520264 5.77629455914082 5.45905478681504 5.8575060885332 5.25631398225377 5.69783686466501 5.67113581590353 5.92029298750226 5.64093169925394 5.76755481815762 5.43245983729043 5.68241008266917 5.55729435816442 5.71963637653328 5.53400738391901 5.23697617453247 5.84090626558753 5.34950393944241 5.55256484372436 5.839506541418 5.41974082530164 5.6038805931912 5.62474794052467 5.73073514334679 5.65456988026422 5.94747123700351 5.60304361811285 5.95742842016673 5.54785893185944 5.6925426915529 5.53902267275583 6.209025617611 5.12351258349213 5.77658520693581 5.30910002101281 5.24887150172734 5.73356227594429 5.87679234276715 5.87701287357009 5.89363691953514 5.77516895860674 5.729996036576 5.80318025893087 5.56382917952966 5.41102550294657 5.3773814219675 5.22634857256918 5.56313173870545 5.71236780465203 5.74541768163468 5.44552372548906 5.47395371766363 5.54609730275117 5.51386585962691 5.61292478968303 5.69574262631015 6.00929411454396 5.38475604300632 5.7497650280947 5.80225394727003 5.64152611986603 5.28646538008396 5.32583787691447 5.21555429841418
"NVEC200_009641_1.1" 6.34925607030604 5.66331536876233 5.40923216522162 5.78673939619831 4.99648479092797 5.79788800361354 5.81770731500507 5.08072677007547 6.10184438650234 5.32281544366752 5.24030043165573 5.51983383393643 6.35515245394396 5.33882760099874 5.79131933656294 5.67380257846995 5.59639034131735 5.6207216745685 5.66250158125611 5.26560125276406 5.71659325559594 5.37519833288058 5.76005630976776 5.49594303112648 5.91748219506669 5.71287801205896 5.60108979160318 6.42164998098126 5.40151617451802 6.61609113892141 5.66504098404389 5.87644632338374 5.90693972962268 5.47530576624892 5.94309610427843 5.42063026514519 5.86405212198836 6.47641121420429 6.50256386301491 5.5774122166227 5.66739801934794 5.78168896730712 6.24671099346353 5.79109472375678 6.01100690108886 5.70444405864338 5.7256677850481 5.50612180079934 5.65595609698631 5.60949484945981 5.76340767532999 5.80865819175203 5.8144812424137 4.90454887345839 6.10853283354557 5.56954377583391 5.24772420181022 5.41755909353291 5.56894935283934 5.61787045194367 5.49656784087878 5.44693062241502 5.74015721840519 5.95804858672154 5.70338997548504 6.11991959599075 5.61267344046764 5.52882183178967 5.69234059954287 6.53212638204115 5.33480286262512 5.93078099168681 4.98252530404444 5.59285527562412 5.58743696053067 5.51783440078414 5.66362688413605 5.98074013218379
"NVEC200_009748_1.1" 6.47951753037608 6.795486394537 6.59758284928401 6.55717887164067 6.75464021977351 6.61508179181116 7.02800491567328 6.62205608391068 6.3583639225225 6.44336200096483 6.46567051914049 6.52590506039204 6.54174133831816 6.38028504156762 6.69411129408618 6.5872309898049 6.52159385024552 6.67047778459397 6.57971445438012 6.6585550968209 6.46710058207827 6.69471787986993 6.55670444376227 6.61204487363135 6.89189434211587 6.54771015327438 6.67581452241756 6.5023150485393 6.79059449567617 6.90749985118462 6.71112279414864 6.40907194599815 6.69919493603228 6.57875201754067 6.60710257751447 6.58025989489188 6.52646376619781 6.22014737701604 6.63510081307756 6.75093912436888 6.77095556358471 6.71284433196283 6.50536876126083 6.75735392085445 6.6230022270495 6.64642622948677 6.807522533039 6.68666924006027 6.69347285166797 6.4789643498886 6.46035152708172 6.80242605747902 6.60968701059796 6.64492677679433 6.62653884058368 6.51911339287603 6.8379636311684 6.53774492888368 6.46251809169454 6.56630687701654 6.9155152903091 6.44154301458074 6.89135409523373 6.56445008388664 6.53099229114064 6.63098423382433 6.45200694392639 6.56581064724016 6.49955424882298 6.36402210889877 6.63168406740696 6.57167419581577 6.78065183253074 6.76810996317829 6.73962671707192 6.61274555417258 6.69169631841881 6.4849743989708
"NVEC200_009747_1.1" 2.64811087596449 2.5039846591163 3.53499232054008 3.41627697506433 2.83438885363585 3.86885124158897 2.64614747623845 3.99503443754287 2.47081442212526 2.219648273808 4.17642886703286 3.75419305394 2.76818082067062 4.27688854164169 3.40159433648139 3.61005820374349 3.6272965674282 3.04414188067586 3.54219687398279 3.35084854226445 4.06194720600671 3.34416647091142 3.59719173617988 3.86123619049452 3.11618243953495 3.50432038781083 2.48009141769508 3.14117983668129 3.55785069060723 3.35988965873327 3.81669406766522 3.99957468320054 3.50961028361426 4.2866662296815 3.83138893896325 3.40648364013902 3.71982571992807 3.43149346250239 3.27191548298557 3.19346298444154 3.05757748205728 2.76635361173977 3.39298125310655 2.97107714931969 3.6346921144262 2.29416764438938 3.57029597871207 3.62223454379503 3.28018058995643 4.11829400236669 3.7591280201678 3.02914475782427 3.07273505247981 3.33963526214245 3.42252387539456 3.35697874617818 3.45950577859046 3.27445548315047 3.84384221227189 3.92384111205543 2.60310866239649 3.96069461860201 2.71006956312692 3.46615318018762 2.95565485724532 2.70336703724275 3.28714866621143 3.4507307490845 3.34576511319028 2.98789859051118 3.05052544872306 3.64013678472087 4.40398773434462 2.76525149593087 3.249025815847 3.14656792250148 2.44299281999887 2.7867894539326
"NVEC200_009749_1.1" 4.55176984597406 3.86347824730097 4.50974648357932 4.50690307196272 4.58703411917641 4.17219448042508 4.63791659368903 4.09589437810899 5.34230052364325 4.35612924537078 4.56400582714985 4.70332389686611 4.94366949603995 3.34484562518694 4.30609295478161 4.05272174817999 3.90624341655267 3.95996846851637 3.78580286318204 4.02026784687656 3.86068679933566 3.97154873165692 4.78473407269573 4.05809188381619 4.36263340254522 4.79642581232171 4.19781002051745 4.83497128171274 4.04612471986469 4.88160752434152 3.55356272101878 4.44791504962348 3.86052873138165 3.9497454356444 4.01841890769631 3.49162042774811 4.09344968413841 4.75591518936721 4.44009676271148 4.7880299562621 4.93064307216976 4.14593967460847 4.50749948410251 4.48968355838527 4.152258537423 4.40467253908901 4.16169683068693 4.19678642783415 3.7766928059441 4.07875638894029 4.41447610276502 4.10421974979768 4.1200283932213 4.59383604782626 4.4194776004631 4.02662714328672 4.54558469486717 4.01232535604633 4.01331981595557 4.55796764851737 4.16190144446513 4.21869839136942 4.37988813562611 4.89175108724477 4.59970008371855 5.15055874408025 4.21634959153337 4.25006660096804 4.01499367699289 5.35809995779821 4.3443080504296 4.79934296218795 4.26395686969634 3.84174103660837 4.27083553162908 3.8592694297351 3.85230901735871 4.63219637584399
"NVEC200_009750_1.1" -0.0969981649615127 -0.0969981649615153 -0.0969981649615153 -0.0969981649615127 -0.0969981649615153 -0.0969981649615127 -0.0969981649615127 -0.0969981649615127 -0.0969981649615153 -0.0969981649615127 -0.0969981649615127 -0.0969981649615127 -0.0969981649615127 -0.0969981649615153 -0.0969981649615127 -0.0969981649615127 -0.0969981649615127 -0.0969981649615127 -0.0969981649615127 -0.0969981649615127 -0.0969981649615153 -0.0969981649615127 1.41833070504077 -0.0969981649615127 -0.0969981649615127 -0.0969981649615127 -0.0969981649615127 -0.0969981649615127 -0.0969981649615127 -0.0969981649615127 -0.0969981649615153 -0.0969981649615127 -0.0969981649615153 -0.0969981649615127 -0.0969981649615127 -0.0969981649615127 -0.0969981649615127 -0.0969981649615127 -0.0969981649615127 -0.0969981649615127 -0.0969981649615153 -0.0969981649615153 -0.0969981649615127 -0.0969981649615153 -0.0969981649615127 -0.0969981649615153 -0.0969981649615127 -0.0969981649615127 -0.0969981649615127 -0.0969981649615127 -0.0969981649615153 -0.0969981649615127 -0.0969981649615127 -0.0969981649615127 -0.0969981649615127 -0.0969981649615127 -0.0969981649615153 -0.0969981649615127 -0.0969981649615153 -0.0969981649615127 -0.0969981649615127 -0.0969981649615127 -0.0969981649615127 -0.0969981649615127 -0.0969981649615127 -0.0969981649615127 -0.0969981649615127 -0.0969981649615127 0.669409193932736 1.09198313523332 -0.0969981649615127 -0.0969981649615127 -0.0969981649615127 -0.0969981649615127 -0.0969981649615153 0.552282033769928 -0.0969981649615127 -0.0969981649615153
"NVEC200_009705_1.1" 3.69390382906402 2.00687396150115 1.83541081650146 1.79548036067175 1.41240525025092 2.649759426971 2.59895427149737 1.69940880562249 3.04700414063027 2.99873384683547 1.76670763801117 3.45712919152134 3.69734135304438 1.3135126285531 3.09272079052749 3.33791475268293 2.29648547894184 2.46701922243175 2.06652485876979 2.15174673644351 1.11966028094778 3.34626074172013 2.08158823396877 2.00672792308795 2.72793108234779 1.14421195500313 2.09194858249362 3.62829555416363 2.74605827289642 3.86755111099321 2.96989641000909 2.10359743588912 2.64167505100366 1.51365341527336 3.18802375304761 3.26564836038581 2.67869360677962 3.84249478230486 3.33302500253421 1.95245510024474 2.01930200939302 0.437422086833984 3.14002915329644 3.18789044085535 2.53624584242743 3.08403888938564 1.37276052538647 1.99296942410674 1.94136577086537 1.73728972521078 2.25168136883325 2.8734073408157 2.3595264128469 0.979533676214498 3.19159308044001 1.81028957368965 2.32643889318077 2.48694178893584 0.475587510523472 1.90331200651581 3.6814659209375 2.59981856486218 2.1157893410607 4.02822899738032 1.9190791191711 4.10765212829419 1.07652164364448 1.37270328857189 3.38766090277207 3.50949041648054 0.728250079422709 2.99597227414384 1.20525123522233 2.76498483760311 1.52497513637801 2.51670168691494 2.32783388754219 3.18522685980722
"NVEC200_009707_1.1" -0.0969981649615127 -0.0969981649615153 -0.0969981649615153 -0.0969981649615127 -0.0969981649615153 -0.0969981649615127 -0.0969981649615127 -0.0969981649615127 -0.0969981649615153 -0.0969981649615127 -0.0969981649615127 -0.0969981649615127 -0.0969981649615127 -0.0969981649615153 -0.0969981649615127 -0.0969981649615127 -0.0969981649615127 -0.0969981649615127 -0.0969981649615127 -0.0969981649615127 -0.0969981649615153 -0.0969981649615127 -0.0969981649615127 -0.0969981649615127 -0.0969981649615127 -0.0969981649615127 -0.0969981649615127 -0.0969981649615127 -0.0969981649615127 -0.0969981649615127 -0.0969981649615153 -0.0969981649615127 -0.0969981649615153 -0.0969981649615127 -0.0969981649615127 -0.0969981649615127 -0.0969981649615127 -0.0969981649615127 -0.0969981649615127 -0.0969981649615127 -0.0969981649615153 -0.0969981649615153 -0.0969981649615127 -0.0969981649615153 -0.0969981649615127 -0.0969981649615153 -0.0969981649615127 -0.0969981649615127 -0.0969981649615127 -0.0969981649615127 -0.0969981649615153 -0.0969981649615127 -0.0969981649615127 -0.0969981649615127 -0.0969981649615127 -0.0969981649615127 -0.0969981649615153 -0.0969981649615127 -0.0969981649615153 -0.0969981649615127 -0.0969981649615127 -0.0969981649615127 -0.0969981649615127 -0.0969981649615127 -0.0969981649615127 -0.0969981649615127 -0.0969981649615127 -0.0969981649615127 -0.0969981649615127 -0.0969981649615127 -0.0969981649615127 -0.0969981649615127 -0.0969981649615127 -0.0969981649615127 -0.0969981649615153 -0.0969981649615127 -0.0969981649615127 -0.0969981649615153
"NVEC200_009709_1.1" 3.78850828548857 3.36272903879851 1.02218833902397 2.85035938391028 2.43444857888084 3.21241613828186 3.11771622128548 1.93283988939669 2.98032569883182 3.13229054069385 2.41297896323224 4.2209836690341 4.0022342305446 2.99108162673229 3.50436472918931 4.71213994573209 3.21075766164182 3.50255872460749 3.66465685198303 2.63933179009512 2.50527669504547 3.78959689206272 1.86802221101972 3.08313148298112 3.1589098263976 2.87424380047706 3.49178912968093 4.01116323352853 2.21647147739456 4.12631752037324 3.51346483101713 2.28077849042552 4.47819412471316 1.87190664775776 4.86832864161502 2.94904131506061 3.0469251574341 5.20143948959422 3.6513257928157 2.89620444401629 2.81854869313992 1.38504469485546 3.80474378468963 3.03468260050358 3.24326754316932 3.33098574607996 2.67664393656297 3.04691787746765 2.14227299452266 0.865773894405222 2.17700678163492 3.24036652760977 2.63481272130322 2.24311645542797 4.02785991193546 1.98163238051576 3.12928157350127 2.42906695960332 1.18223692657183 2.1416326322056 3.93156406278294 3.0006635184452 2.05796133717392 4.51252526064889 3.32598309972347 4.72612681644146 3.10229549668068 2.32020926102733 3.60584245612871 4.47842655642426 2.91905100420682 3.60319124689184 2.8870005219578 3.40182644966525 2.79744667670563 3.03853183994568 2.70714228242835 3.09442744252361
"NVEC200_009710_1.1" 6.18270600454532 6.08432995934797 5.80260546369867 6.46927878545783 6.0507126009393 6.38658413710384 6.64227472231895 6.41315690561809 5.52666851488755 6.22739585288586 6.31846510454179 5.96360499224081 6.00520248699069 6.32206588866467 5.88631469605447 6.01858935161735 5.91273161920905 5.82064347189773 6.33362188945069 6.14780851847857 6.36612007350664 5.93486269041981 6.20009664263283 6.43914014899114 6.05295547403191 6.10625005677253 6.36634678335828 6.43814784906746 6.34995830187001 6.25052697701275 6.38593984557469 6.15741464051696 6.2908879398937 6.03103542710536 6.09637150489949 6.24233087503643 6.30070100174701 5.71490085503436 5.89511926162751 6.04041454602698 6.13007753586984 6.5154393062355 5.92605199493799 5.9512234529859 6.28337243975321 6.10470169041796 5.74050912752201 5.84538249011737 6.36365566028217 6.23102468080967 6.42343967027192 6.01422568811874 6.27085856506167 6.24591256039438 6.13617121926295 6.2458024622346 6.17610638050759 6.27996523837613 6.43293689481847 6.13895607797282 6.01531422924558 5.84913837938009 5.98045851290613 5.4959393799382 6.45822574612821 5.79705424259643 6.30875993271476 6.20523564946345 6.44709380568702 6.06823601340074 6.40018817655404 6.29096074747811 6.18465066139327 5.98507633142194 6.06746293492384 6.04018104507404 6.33731986925308 6.14612132535307
"NVEC200_009711_1.1" 3.11084696426494 4.26999659473841 3.93746212300129 3.97985973176745 3.6742835987555 4.11641494076709 3.64066544216814 3.82914895710205 3.63882123195004 3.94119202835698 3.6448674333173 4.42123706722249 3.55897272447679 4.12171570405958 4.30609295478161 4.05272174817999 3.98840440598436 4.17966172058104 3.95482320375375 4.02026784687656 3.80565677773883 4.40733737017333 3.91730759003756 3.36225221267045 4.36263340254522 4.24945512990243 3.64913899250464 3.83239314989894 4.21355012471965 3.19672998248132 4.40181812193361 3.70933316324137 4.00843141994805 4.19815702010245 3.92793260751343 4.47287574185203 4.09344968413841 4.14932726700187 3.87229634530214 2.9079345082768 3.9742073127442 3.45889654001 3.45285133429577 3.84209419950143 4.32755089902346 3.96559853046747 3.8693322706902 3.62223454379503 4.00899623582186 3.81565353688921 3.7980989782175 4.3477350054148 3.74410338421184 3.64864073411744 3.83603904124014 3.70478493700811 4.00300488678691 4.42344934148958 3.84384221227189 3.841922313898 3.61413335325257 4.51648625497677 3.47668629098712 4.03349225266997 4.12296763085825 3.89535508939536 3.58117265947132 3.88195400120951 4.09510703778502 4.53617575788696 4.14076929158782 4.02787017390308 4.49031884138216 4.27528365260477 3.84856469920786 3.8592694297351 3.78321550550616 4.02467281068215
"NVEC200_009713_1.1" 2.34574858045951 2.64724317982221 2.76469666172805 2.47857850301458 2.71567451709841 2.33267445998213 2.42557778024556 2.31502802350522 1.21260257779385 1.70564191846285 2.88065787673439 1.17435949059874 1.86697599030876 4.00814357253931 2.23398523282916 1.12949385506404 3.2144496542955 2.30959709076381 2.12552741106512 2.89185304082278 2.24513197911228 2.38896433197294 2.79661251525798 2.37414414095253 1.99899468456607 1.87780353990047 3.64913899250464 1.96080085431064 2.1120270049835 2.41314425210796 2.36839765971037 3.37170789476333 2.02548274075663 2.62321054717928 0.941239103296726 2.75192569786829 1.38083382634388 2.31977066428046 1.94226196044989 1.579297365912 1.65636076598578 2.10051503228214 1.43607913378279 1.35612894359349 2.36358146167369 2.40645031302234 2.40937354237801 2.9933543842428 2.30035628324248 3.17096480142276 2.61475053176125 1.67528023585106 2.14568818567309 2.64492775364418 1.65962167782133 1.70607265292724 2.68376329889714 2.81062758602261 3.3051026510686 2.47060965975898 2.72028747935922 2.37948714367181 3.60313226499841 0.553279984580327 3.32655556759867 2.59897895559085 3.93343864881043 3.78562194083665 2.05867807731379 2.24858835314062 1.85110410702111 2.63711424672945 3.50832090877057 1.59891345505649 2.38435535909579 2.54550768647227 3.13991442286441 2.11905368100258
"NVEC200_009706_1.1" 1.7248306325986 2.16611091736779 1.00045171051708 0.502282834255089 -0.0969981649615153 1.57830101141132 0.891312506602379 -0.0969981649615127 0.493932752997401 -0.0969981649615127 0.87084212580506 0.6744167972026 0.87908483736937 1.54190780222491 1.38418180694913 0.6646667571818 1.18692204507782 1.26164673842074 0.472548200247304 2.21474012973246 -0.0969981649615153 1.11393918178733 1.18752360367862 -0.0969981649615127 0.627536371998968 1.41152947843359 0.29921331876773 0.513939072911987 -0.0969981649615127 1.02348037334724 1.22930609032086 1.52518782609597 0.543687696880501 0.599953306133677 -0.0969981649615127 1.52039869018619 1.66019499722219 0.59896225584342 0.876949187472729 0.428281417060267 0.760125259305046 -0.0969981649615153 0.21105105573552 -0.0969981649615153 0.414013884597342 0.413539582627104 1.36542587616375 1.38314906719186 0.793388115847836 0.906091002732266 1.07686256730961 1.47836074164713 2.14568818567309 0.504450082270042 0.86767549326885 0.485966670188653 -0.0969981649615153 1.99111336223781 0.871752182528609 1.40959147323881 0.535130460528955 0.627390136529481 -0.0969981649615127 -0.0969981649615127 1.05110767634931 0.578019903794316 -0.0969981649615127 0.93939486876676 -0.0969981649615127 -0.0969981649615127 -0.0969981649615127 0.959815299528608 -0.0969981649615127 0.825904617161347 0.646761455528073 -0.0969981649615127 1.19269238831304 0.444789464114098
"NVEC200_009708_1.1" 3.00832316974098 3.29540460206801 2.76469666172805 3.05986685346705 4.15680573415217 3.65058790220325 3.35350099740957 2.31502802350522 3.46746616430617 3.54078244990177 3.10675020582315 2.91546877156223 2.66911013209579 3.60133249857142 3.70936000967928 3.45073867959679 4.40054161117014 3.27966056785499 3.37013105984742 3.21346132932452 3.18433154087558 3.34416647091142 3.17656007332622 3.818423493266 3.92617143310453 3.26640068408094 3.39351602306135 3.29401598530085 3.28448338837848 3.19672998248132 2.99689562209209 3.27495801334534 3.04492215319783 2.87235180165224 3.92793260751343 3.11601260108448 3.45289170362577 3.43149346250239 3.13056316532298 2.2112788644868 3.54002597307956 1.59979695158078 3.48187973659208 4.06855898527472 3.71940548907272 3.38713303244533 3.57029597871207 3.69859826038923 3.7766928059441 3.43219990021331 3.58430632981547 4.02243866168261 3.15578945097074 2.26418374660896 2.54314171900592 4.02662714328672 3.78091121339245 3.21664768007717 3.54521069805563 3.75013852555372 3.88904417057174 2.68326985761624 3.71938333787136 4.32933015418227 3.15299183272337 2.93146512017158 3.01912875465434 3.62431123743871 3.69332912182766 3.29891870087935 3.61991940112254 3.01685038077083 3.13226535590428 3.00991499598317 3.71838255442568 3.08377468337532 3.02490678346251 3.30507999915602
"NVEC200_009712_1.1" 1.0841968208587 1.7240993257014 0.553656723728723 0.484217326913198 0.58340267238915 1.57830101141132 1.84697674405759 2.13712106577867 1.21260257779385 0.899703066587724 1.15117878518463 0.6744167972026 1.45598607635185 1.17175390684731 0.437006090061029 1.12949385506404 1.83629053571477 1.26164673842074 0.447375614613134 1.89345101022833 1.35954685789203 1.7628759169049 0.843171780919442 1.14389491885179 1.44370768422572 -0.0969981649615127 0.599813236560941 0.513939072911987 0.689368600553846 1.3683422458235 1.49282591780827 0.506696129670085 1.32373241828549 1.94051709100424 1.27069452572882 1.52039869018619 1.03406382877066 1.06645226748786 0.433407493636396 0.812525288320932 1.03110581128683 1.13263899852132 0.680451080582213 0.805271818902129 0.76612982873178 1.33506562243587 1.36542587616375 0.955322576759871 1.73529121126732 1.71476783158182 1.27374839195742 2.32218309761417 -0.0969981649615127 1.25446996677066 -0.0969981649615127 1.2213321378985 1.20636610651993 1.5034831291743 1.66550436933268 1.13201742843244 1.30874924481108 1.46694084985062 -0.0969981649615127 1.34044919798228 1.68224245681082 0.578019903794316 0.572068417945415 0.916286238704059 1.69727645158777 1.14233262583483 -0.0969981649615127 -0.0969981649615127 1.16381950758064 1.38422447140716 1.75881189992656 1.49610785821526 0.214263922840397 1.40028255208404
"NVEC200_009714_1.1" 4.62289197465115 4.47598186780266 4.0806342243781 4.50690307196272 4.62046265792493 4.2258974307516 4.8961990576496 4.89726241098148 4.49795396776577 4.70398807793957 4.33804096141586 4.54893776707773 4.06686707768816 3.9478187038061 4.14466645320067 3.27871032052512 4.30930804975552 4.02622438543593 3.87278683698985 3.93542327254857 3.00053069879689 4.22966562699832 4.30985094847263 4.49866153056374 4.72917452018913 4.33028581902963 4.62861493638787 4.49988013056129 4.62357540087031 4.29265421783242 3.66463711901733 3.47730431619582 3.75276937255441 4.05429600733118 3.72791835559367 3.85509907297822 4.13972295606869 3.43149346250239 3.83077773653829 4.24821000090323 4.4100398381067 4.79515194606669 4.31122217946868 4.35296632695742 4.38154818982901 4.62955328749807 3.57029597871207 4.17021360067624 3.7766928059441 3.71608852825107 4.22727401254606 3.98580130213799 4.31331824052186 4.53486211106759 4.6154866437186 4.59767152089406 4.89526205786923 3.97794117635341 3.93106821316836 4.36617273490822 3.55225522197897 3.64627973483679 4.19144514556031 3.1573028009006 4.02559738853275 4.18804295336522 4.17288481293932 3.92781058784213 3.88580949308536 4.32344038967554 4.39100241349911 4.06975628513681 4.1088587793434 4.55778142402404 4.22433342489625 3.70091584408782 4.69627287489386 4.2990318499174
"NVEC200_009798_1.1" 6.07268909300311 5.88190044469974 5.90877800835748 5.67329690277931 6.12246785761601 5.86712230613511 6.12341128053963 5.95721325427557 5.93799180504098 5.88518567686264 5.93959970183896 6.27813510519108 6.06488073749585 5.79771087968069 6.4042576630705 6.05981493306441 5.95421261732352 5.6207216745685 6.02729018484001 5.78528625732375 5.89853418584099 6.07299725979754 5.84874484275886 5.94719960894669 6.07858783801252 5.98666027520493 6.03706653619204 5.98963455055035 5.9989151045292 5.85854528456746 5.74305058038748 6.22456251307198 5.9318597970915 5.85406315209415 6.06486991300534 6.04520509965331 5.99567963206514 5.71490085503436 5.68983082591371 5.92814182213446 5.83553846890443 5.7256463771838 5.70383656016064 5.79109472375678 6.0364755655893 6.00121068898827 5.68020510360853 5.65728145836864 5.83808206137473 6.02802602761826 5.79264814847185 5.95241716978599 6.27085856506167 6.08050041708038 5.9093641280326 5.98455179774191 6.08180585552523 5.83752684010464 5.67383345340704 5.91689524767809 5.80589432685363 5.75453593015252 5.9330882384084 5.95804858672154 5.83853820322599 5.56176149019733 6.13845184102829 6.01652683199382 6.05483742810315 5.64161466549272 6.20493065102012 6.19012531354308 6.10480013143919 6.18932209853925 6.22927609950007 6.06477597481351 5.74460992330037 6.13741431807786
"NVEC200_009799_1.1" 5.6128337680465 5.72921922608377 5.71751185061262 5.44656105133243 5.46978781487794 5.64857637867495 5.59740750548904 5.83121863856472 5.18670336621826 5.20034507756548 5.56163560611615 5.51983383393643 5.02605158267028 4.99571530755808 5.62986910192133 5.94714895393617 5.54301446927511 5.48595693031461 5.71052319853865 5.76083689185894 5.77505747930539 6.00558260044554 5.83795238577313 5.62576897828159 5.49089924267823 5.3360509414817 5.66850943218215 5.69238833415533 5.88773683406662 5.50454167132069 5.56835563569274 5.2049774902221 5.80271808144418 5.80994514613597 5.79736571094486 5.73187832531556 6.20601607198288 5.82225610674666 5.76890205452005 5.32001662518031 5.5471312630686 5.08967832215281 5.48472690740811 5.57451471968851 5.90438292057812 5.87026864232248 5.14598187452815 5.48471542907315 5.8279821421655 5.53840576939471 5.31692225133796 5.46938641505502 5.2789890288738 5.5656326876459 5.64012640095083 5.35656881051303 5.64068863675779 5.22575695338897 5.33309846817131 5.25611596941676 5.93272976239136 6.04838166695593 5.69826975398855 5.62606446019859 5.85280203169724 5.9739162206236 5.707109131724 5.61544100454911 5.82747070428139 5.62311111633739 5.51425272247561 5.33409779031015 5.34884812653444 5.61768022196973 4.9224632008657 4.81203270657856 5.42744896888705 4.65677688440919
"NVEC200_009802_1.1" 4.51484923068314 4.22501954125663 4.44062999505897 4.41578529237101 4.97079487694398 4.51187780092329 4.95929428981688 4.14379775074986 4.71601532069688 5.540385326609 4.17642886703286 4.77473332229245 4.87864098708967 4.12171570405958 4.36592414390151 4.51473674364203 4.57165908381182 4.49249679765746 4.61511854286728 4.7235925429696 4.63559921155654 4.74157437483208 3.74315651794415 4.29512938571989 4.96733538113397 4.47951117047251 4.91897994373305 4.85967699341513 4.84381438442509 4.7406163122233 4.36938930129063 4.44791504962348 4.78625991239077 4.44889149278985 4.85863683809063 4.34143389416658 4.46455905479188 4.52115679087278 4.35479037999092 4.60538844469936 4.99892473487996 3.92485821651542 4.87882292015115 4.48968355838527 4.87119312581788 4.86394243323277 4.5123706560418 4.52505311086956 4.8110874883525 4.26642512602075 5.0363983210941 4.73799622924005 4.27667665788011 4.473374335574 4.15705296441379 4.62514789384824 4.51704015737527 4.89817689151725 3.93106821316836 3.96311975478477 4.58912421821736 4.97382038627215 4.72401777385027 4.81195922959515 4.66582295892849 4.18804295336522 4.17288481293932 3.88195400120951 4.66668695710903 4.91648503127713 3.83783263237796 4.46457119702773 3.66501429450805 4.81553675928756 4.35957108726817 4.71177592601236 4.75759357416129 4.55583749175026
"NVEC200_009803_1.1" -0.0969981649615127 -0.0969981649615153 0.553656723728723 -0.0969981649615127 0.58340267238915 -0.0969981649615127 -0.0969981649615127 -0.0969981649615127 -0.0969981649615153 0.899703066587724 -0.0969981649615127 -0.0969981649615127 -0.0969981649615127 -0.0969981649615153 -0.0969981649615127 -0.0969981649615127 -0.0969981649615127 -0.0969981649615127 -0.0969981649615127 -0.0969981649615127 0.564296364753969 -0.0969981649615127 0.448354580476634 -0.0969981649615127 -0.0969981649615127 -0.0969981649615127 -0.0969981649615127 -0.0969981649615127 -0.0969981649615127 1.02348037334724 -0.0969981649615153 0.931009104048216 -0.0969981649615153 -0.0969981649615127 -0.0969981649615127 0.65951541094641 -0.0969981649615127 -0.0969981649615127 -0.0969981649615127 -0.0969981649615127 -0.0969981649615153 -0.0969981649615153 0.21105105573552 -0.0969981649615153 -0.0969981649615127 0.413539582627104 -0.0969981649615127 0.344436875017685 -0.0969981649615127 -0.0969981649615127 -0.0969981649615153 -0.0969981649615127 -0.0969981649615127 0.504450082270042 -0.0969981649615127 0.485966670188653 0.477680604427882 -0.0969981649615127 -0.0969981649615153 -0.0969981649615127 -0.0969981649615127 -0.0969981649615127 -0.0969981649615127 -0.0969981649615127 0.588371195665689 -0.0969981649615127 0.572068417945415 -0.0969981649615127 -0.0969981649615127 -0.0969981649615127 -0.0969981649615127 -0.0969981649615127 -0.0969981649615127 -0.0969981649615127 0.629734826841978 0.39192437342981 -0.0969981649615127 0.444789464114098
"NVEC200_009800_1.1" 3.74198137706134 1.08362679390192 1.84763665828779 1.702315501885 1.04389165502869 1.57830101141132 1.65704944456284 0.596730948999973 3.2766898212699 1.70564191846285 2.12573276716354 2.08401386603139 4.02741222916164 1.54190780222491 0.437006090061029 1.7826866051509 1.42881957512748 0.736678052939033 1.40561183326435 1.89345101022833 1.0160369244342 2.69313985596795 2.50068754966333 1.80097634590049 1.08754371287251 1.36685718167331 2.75283766438761 2.87647787601542 1.19546026458301 1.87954032421873 1.22930609032086 -0.0969981649615127 3.2958952442055 1.70387185641778 1.53872541910438 3.21947198513325 1.03406382877066 4.52115679087278 3.14215083689141 1.36602252410444 0.743344477702173 1.13263899852132 2.36835418442033 2.89432601268138 1.51060186862788 0.413539582627104 0.567700059316441 1.85296073256172 1.55109030703276 1.71476783158182 1.03362479409585 0.878538105624469 2.43887617857907 3.26901621974492 3.42252387539456 -0.0969981649615127 0.887548617815947 0.761363129717311 0.871752182528609 1.38434893667109 3.27420528974146 2.37948714367181 1.3013432491926 2.87268634080597 1.05110767634931 3.59591275727773 2.26204704692919 1.24085659833914 3.88580949308536 3.47432909946975 1.18356217499242 2.84437175369861 1.16381950758064 2.67351801639124 2.93928722063718 0.39192437342981 0.470143595508177 2.49121337598923
"NVEC200_009715_1.1" 6.89317055212957 7.01614304204588 6.61337132441846 6.17727875507629 6.33874815196524 6.23767904449846 6.68022475961743 6.00986281446274 7.01697135420152 5.99452546367208 6.49339136344775 6.39605395007518 6.79767790264043 6.11820644577872 6.59133435935638 6.37497362132124 6.24068974960062 6.23904484554965 6.13678872734213 6.11924271360948 6.02437218593253 6.42227187509569 6.51665979713675 6.43205769545671 6.32336048970732 6.17351758798189 6.52482189134924 6.87375484220267 6.1021352734742 6.76914069497843 5.96546121844442 6.14756177992176 6.09519702522903 6.20009168157801 6.19667002452356 5.8494395878666 6.26982471236778 6.63626974322904 6.80552786166318 6.53154767471091 6.53838155997363 6.75264842269208 6.51943704581833 6.19470472448771 6.4505827570783 6.32071323568192 6.50259948167695 6.31441596463412 6.27721622964284 6.2219790570178 6.38555855769804 6.28886087423929 6.65321593431756 6.32636446567938 6.58033732649331 6.52641788515901 6.21216582047373 5.97462925223092 6.05013664334063 6.29333093127198 6.378346262469 6.2583140775367 6.22623754417272 6.4283710664367 6.36178164329538 6.70227182796766 6.39640301653415 5.99514742753382 5.9723903492673 6.92852397704152 6.34195978391068 6.69723805785064 6.15852182163558 6.05035414627114 6.41672075823421 5.77793847251143 5.92114774161988 6.47809438649876
"NVEC200_009716_1.1" 0.611253217522251 -0.0969981649615153 0.553656723728723 -0.0969981649615127 1.04389165502869 -0.0969981649615127 -0.0969981649615127 -0.0969981649615127 0.481128814967065 0.485765995087468 -0.0969981649615127 -0.0969981649615127 1.19618158243307 -0.0969981649615153 -0.0969981649615127 -0.0969981649615127 0.458695021725163 -0.0969981649615127 -0.0969981649615127 0.483727328691187 -0.0969981649615153 -0.0969981649615127 -0.0969981649615127 0.443507917373721 0.613576681839213 -0.0969981649615127 0.29307423323887 -0.0969981649615127 -0.0969981649615127 -0.0969981649615127 -0.0969981649615153 -0.0969981649615127 -0.0969981649615153 -0.0969981649615127 -0.0969981649615127 -0.0969981649615127 -0.0969981649615127 -0.0969981649615127 -0.0969981649615127 -0.0969981649615127 -0.0969981649615153 0.437422086833984 -0.0969981649615127 -0.0969981649615153 -0.0969981649615127 -0.0969981649615153 -0.0969981649615127 -0.0969981649615127 -0.0969981649615127 -0.0969981649615127 -0.0969981649615153 -0.0969981649615127 -0.0969981649615127 1.25446996677066 -0.0969981649615127 -0.0969981649615127 -0.0969981649615153 -0.0969981649615127 -0.0969981649615153 -0.0969981649615127 0.535130460528955 0.627390136529481 -0.0969981649615127 -0.0969981649615127 -0.0969981649615127 -0.0969981649615127 0.572068417945415 0.496834182422726 -0.0969981649615127 -0.0969981649615127 -0.0969981649615127 0.50132330949554 -0.0969981649615127 -0.0969981649615127 -0.0969981649615153 -0.0969981649615127 -0.0969981649615127 0.444789464114098
"NVEC200_009717_1.1" 2.34574858045951 4.39708081727093 3.15823210928928 4.21422519428877 4.40718098494949 3.72707054805118 3.22745760310486 3.50163637951924 4.20536267681515 3.06705713432296 3.59456120865354 4.12592826400484 3.66561908628615 3.43550318585752 3.88321917233928 3.99732394334117 3.57507271031537 3.38441348932346 3.11260634829211 3.75189863640441 2.78984687910781 3.50902696708151 3.3153660188314 3.90281492988484 3.46612977581364 3.97562280196413 2.982127304717 3.14117983668129 2.66807059764308 4.12122981351661 3.71712377314327 4.04274064358833 3.2958952442055 3.44097200002992 3.97388505761141 3.91797009770109 3.37765747313227 3.26749548619114 3.44699826875572 4.04786997090568 3.93988043019608 4.42465821541353 4.5354592656448 4.32399643701632 4.24256540953777 4.55841791202117 3.69743914429275 4.52505311086956 4.11247732681746 4.07875638894029 4.31049428986205 3.106854785002 3.68939807391513 3.53285446637887 4.22726809866368 3.65233342185079 3.45950577859046 3.38355431118242 3.59947506918525 3.7991498850644 3.61413335325257 3.15065072593879 3.10148312998821 3.59887162506047 3.55316521591037 3.30160781583697 3.20322196836894 2.92616987770118 3.27873074846665 2.24858835314062 4.08505825379488 3.52440793085714 2.8996754565186 3.66247369856384 3.05008834922483 3.74216331595555 3.55354227034376 4.06195954670766
"NVEC200_009718_1.1" -0.0969981649615127 -0.0969981649615153 -0.0969981649615153 -0.0969981649615127 -0.0969981649615153 -0.0969981649615127 -0.0969981649615127 -0.0969981649615127 -0.0969981649615153 -0.0969981649615127 -0.0969981649615127 0.6744167972026 -0.0969981649615127 -0.0969981649615153 0.437006090061029 -0.0969981649615127 -0.0969981649615127 0.379238839073206 -0.0969981649615127 -0.0969981649615127 -0.0969981649615153 -0.0969981649615127 -0.0969981649615127 -0.0969981649615127 -0.0969981649615127 -0.0969981649615127 -0.0969981649615127 -0.0969981649615127 -0.0969981649615127 -0.0969981649615127 -0.0969981649615153 -0.0969981649615127 -0.0969981649615153 -0.0969981649615127 -0.0969981649615127 -0.0969981649615127 0.576648279544098 -0.0969981649615127 -0.0969981649615127 -0.0969981649615127 -0.0969981649615153 -0.0969981649615153 -0.0969981649615127 -0.0969981649615153 -0.0969981649615127 -0.0969981649615153 -0.0969981649615127 -0.0969981649615127 -0.0969981649615127 -0.0969981649615127 0.745394833787595 -0.0969981649615127 -0.0969981649615127 -0.0969981649615127 -0.0969981649615127 -0.0969981649615127 -0.0969981649615153 -0.0969981649615127 -0.0969981649615153 -0.0969981649615127 -0.0969981649615127 -0.0969981649615127 -0.0969981649615127 -0.0969981649615127 -0.0969981649615127 -0.0969981649615127 -0.0969981649615127 -0.0969981649615127 -0.0969981649615127 -0.0969981649615127 -0.0969981649615127 -0.0969981649615127 -0.0969981649615127 -0.0969981649615127 -0.0969981649615153 -0.0969981649615127 -0.0969981649615127 -0.0969981649615153
"NVEC200_009721_1.1" 3.86443261714697 3.379901387183 3.59982960875103 3.59304128678362 3.39407813228827 3.39331442907678 3.69110210753811 3.82914895710205 3.20639917545796 3.85102009754809 3.48835925729171 3.60544136077046 3.18158969132258 3.75005064871676 3.28245524460572 2.96820407172541 3.07098110285801 3.65954859844024 3.43193628552469 2.79885022280791 3.80565677773883 3.0550683096233 3.18516958900845 3.94322885410002 3.92758259166483 3.50432038781083 3.2254082150658 3.05822741923652 4.31526267381839 3.2806151332575 3.36905882982569 3.86174049953254 3.695712901598 3.89448441036958 4.18396144238425 3.97821530594432 2.81873205913569 3.26749548619114 2.99955034125047 3.81515334989187 3.39820825592824 3.45889654001 3.42322683831945 3.36158737634951 3.39321553691328 3.2127896325229 3.6352677323179 3.49952993106021 3.1564955655254 2.99591169354364 3.59177822441368 3.55794872265833 3.57334125424739 3.53285446637887 3.48117409902092 3.35697874617818 2.20012470115282 3.62488494395307 3.54521069805563 3.45790488069574 3.27420528974146 3.78037301230694 3.10148312998821 3.77753307278102 3.242382205427 3.21758983355457 3.76803074500016 3.1746157117444 3.40982255745476 3.47432909946975 4.19440874322658 3.52440793085714 3.33251151717995 3.84174103660837 2.38435535909579 3.42509597227703 3.52561085300697 3.10525564948573
"NVEC200_009719_1.1" 3.92196917830645 4.35595082025447 3.88639653253435 4.06228493309176 3.60916756090872 4.37596215500711 3.83262379885386 4.36201402131215 3.63882123195004 4.06668948379367 4.03269105539953 4.37602842411242 3.61328111514171 4.41698032237874 4.39493426188886 3.99721076223681 3.72639372432492 4.31833765519793 3.78580286318204 4.31711351403099 4.1963748327627 4.44853525022261 4.34076027280936 4.16448043293772 4.4826899147719 4.1190261178206 4.17480775993986 4.36832610708484 4.41027415357398 4.7406163122233 4.66490637492988 4.38221400216352 4.37838939689965 4.24309027246774 4.4670697033725 4.19680509443708 4.22804170120266 3.64708218968092 4.44009676271148 3.58767881165175 3.868674730174 4.00237788064288 3.71978471399794 3.84209419950143 4.48383354942352 4.13814724932411 3.97351047748644 4.34669835261624 4.14538482727042 3.43219990021331 3.7591280201678 4.10421974979768 3.94427581590191 4.15875640041183 3.69449265660372 4.45184525671552 3.78091121339245 4.17293275729309 4.48624832955037 3.15281769634211 3.48760370061045 4.51648625497677 4.63800458627917 3.88542412324311 4.16929434256636 4.04910873659388 3.93343864881043 3.62787184614502 3.74390976044894 3.70296511340586 4.24612516301474 4.15004780479164 4.1088587793434 4.6082019455461 3.78590247317139 4.16248801797207 4.24380725597659 3.7325958943397
"NVEC200_009720_1.1" 5.16586851533154 4.87578581263776 4.66930600132488 4.67350257671451 4.68508208619641 4.98654868500949 5.05868315489486 4.14379775074986 4.94910586830047 5.27159568449357 4.56400582714985 4.87562800485474 4.83360096138292 5.08244372947263 4.63270246973642 4.6999870193181 4.1754068304005 4.80710898730992 4.33779169394091 4.38267539599541 4.66681429342419 4.83774466728542 4.89297039737768 4.95907668061369 4.03622478536034 5.05610821097567 5.11297225873509 5.14741605686149 4.26530257798982 5.08194442839077 4.86424992219155 4.38221400216352 4.78625991239077 5.08892051655817 4.67609727771669 4.59333569881934 5.10094472136698 4.81652498936296 4.92749010846616 5.11305639572551 4.85896843861836 4.90015154211587 5.00417090302808 4.95407647778837 4.85219554097787 4.58252153357789 4.79425553445367 4.27368870260007 4.41197840581836 4.93135187654107 4.66692953009914 4.31536415882686 5.03756077386168 4.75754111085676 5.46229991278782 4.45184525671552 4.51704015737527 4.63683349313142 4.67496537498094 4.83702467255663 4.58912421821736 4.82657882435171 4.75158580952229 4.63777561654196 4.72904758221514 4.76302047320445 4.71765574749015 4.88280012087068 5.17053156985513 5.31263523666394 4.56399108809538 5.20848206758924 4.68593393082112 4.53189458542547 4.70262695678861 4.46311738763722 4.1914369488764 4.88197265320577
"NVEC200_009722_1.1" 7.06901518767374 7.40692138090247 7.22490020299517 7.01075395560064 7.12445264323501 7.06892007126261 7.08097907235374 7.21090422951478 7.26190033842411 7.27147604986781 7.13625041048129 7.42733402533143 7.15428408052477 7.34318572017509 7.10734974842949 7.19243881965063 7.23174318558023 7.40836120503499 7.08224984975173 7.14300269690723 6.92640398914958 7.159150394917 7.22442927492513 7.2896459526914 7.20283429562855 7.43477786135453 7.11701104061729 7.10315050944716 7.3234715384033 7.14423587281997 7.03951918105434 6.97487093524376 7.23797351359346 7.27443056220507 7.12262742808804 7.33480331447505 7.14107290844649 6.89704238101273 7.34097923055261 7.41044395139138 7.27985951922543 7.39760949196627 7.1968073323745 7.23688453358207 7.18263404248006 7.55084238809183 7.25787522363991 7.53405427929801 7.28704540039907 7.45988750927888 6.99269287856616 7.09238955205923 7.1037678614415 7.12149551749404 7.23703647848385 7.14021419883205 7.39173550066671 7.13356450159841 7.35586340512347 7.237430147746 7.25840235934404 7.27241937185685 7.28480150773931 7.34693258026396 7.37841969680751 7.11600241970037 7.03486246292203 6.98994904800548 7.14687113969234 7.0162218747133 7.33362144581927 7.04571619379459 7.14904919584875 7.20073540837085 7.13484038451814 6.93525293560868 7.13462111150515 7.18384501911645
"NVEC200_009839_1.1" 3.00832316974098 3.20564937267628 3.15823210928928 4.35167730780029 3.79631103119375 4.17219448042508 4.41598267763761 2.97502316656049 2.58602619585296 4.25427164512884 4.78197988245468 4.46507197984506 3.76492172281363 5.11023205522612 4.93879786578645 3.534079613714 4.77052683516991 3.27966056785499 4.4267258908313 4.41437188853986 4.43263794033141 3.85381351704717 3.25173600759023 4.52552798429472 4.03622478536034 3.43290665628236 3.71439938362515 3.97489590555507 4.54199901693183 3.43503409418878 4.33621475283222 4.38221400216352 3.86052873138165 5.27351213694146 4.3324489520518 3.40648364013902 4.09344968413841 3.89205908456167 3.87229634530214 2.9079345082768 3.39820825592824 3.75607933151902 3.61885775909815 3.41750957297635 3.7622891124282 3.38713303244533 3.8693322706902 4.02947113189846 4.29952447784096 4.71630852686731 4.1984318406317 4.02636375497132 3.94427581590191 3.64864073411744 3.64404658861999 3.54133773543624 2.46211624254228 4.3976678713021 4.6235173612773 4.45151028764825 3.19543030991933 4.17065739385638 3.60313226499841 3.1573028009006 4.56546631302971 3.99965608808752 4.37818919543002 3.88195400120951 3.79277695415345 3.63070554325659 3.53929757884137 3.10827949952185 4.68593393082112 4.14472941461818 3.65176994671299 3.93237186312187 4.02185179074328 3.98639676625987
"NVEC200_009807_1.1" -0.0969981649615127 -0.0969981649615153 1.84763665828779 1.21817829126828 1.67291733634546 1.57830101141132 0.463332492544558 1.93414815168668 0.481128814967065 0.485765995087468 0.447457765109178 0.6744167972026 -0.0969981649615127 -0.0969981649615153 0.437006090061029 1.49274606973315 0.858872129221603 1.26164673842074 -0.0969981649615127 0.896641648954737 -0.0969981649615153 -0.0969981649615127 -0.0969981649615127 1.39763790648474 -0.0969981649615127 1.64483278487112 -0.0969981649615127 1.76545532105378 1.19546026458301 1.02348037334724 0.490397174597958 0.931009104048216 -0.0969981649615153 1.06788554603731 1.95998429147028 0.65951541094641 1.03406382877066 1.70202696171738 0.82037287676627 0.428281417060267 -0.0969981649615153 1.59979695158078 1.03403984340682 1.10683358897578 1.69249473634032 0.413539582627104 -0.0969981649615127 1.18503686917562 2.04531380962948 1.49208175783705 -0.0969981649615153 1.19552327810482 1.28138068746853 -0.0969981649615127 2.01759441984288 1.2213321378985 1.20636610651993 0.761363129717311 0.467206623718648 0.437086652949918 0.535130460528955 -0.0969981649615127 0.53091480823503 1.34044919798228 0.588371195665689 1.03606127517778 1.02738805193147 -0.0969981649615127 0.893858088541258 -0.0969981649615127 0.680929893062898 0.922994192481487 0.66697218213455 1.13190623816302 1.1107539376324 1.83799932101425 1.19269238831304 0.837745129465111
"NVEC200_009808_1.1" 3.00832316974098 3.379901387183 3.24186697921319 2.89314510394743 2.10949181962785 2.51629699382935 2.54007381633652 2.31502802350522 1.88757611596458 2.219648273808 3.4321749963835 2.78319518135045 2.18647007198333 2.28942420686368 2.09946395495611 2.41140672386846 3.28116580908619 2.97872256424507 3.18237749148706 2.21474012973246 3.62672665384407 3.0550683096233 2.60621895110369 2.69132722084894 1.96729155423266 2.55269448575163 2.23527127685654 3.29401598530085 3.47235711801125 2.08014541354238 3.07940531212193 2.65052480141954 2.84951600172107 3.18025165214946 2.8755399820862 3.40648364013902 3.21428592934019 2.31977066428046 3.5009359607781 3.12720217131085 2.85142332981269 3.08418077065721 2.79575776597614 2.32119775325482 3.39321553691328 2.03940611137293 2.55080671309525 2.40212246542538 3.02120395804862 3.43219990021331 3.18443887613981 1.19552327810482 2.56578515829035 1.9398333314704 2.64925699025968 3.28989057404874 2.68376329889714 2.35490610345793 3.23826692913308 3.08321645253062 2.47556420811374 1.75452096190934 2.46565967305053 2.64602287682797 3.15299183272337 1.89688768437747 2.41910552552828 3.09645964268192 2.47269240276771 2.04123467422876 2.9292115377304 2.74446162967957 2.62224239310383 2.09951592743673 1.75881189992656 1.98269430235247 2.10836003059622 2.37750339018883
"NVEC200_009810_1.1" 5.09259190746546 4.87578581263776 5.27670316774428 5.47692968591764 5.31505037494171 5.76198368151962 5.51580612753004 5.98377819447757 5.8714087962863 5.76687461975031 5.73420435256814 5.63943864533507 5.44074871972166 5.47329799003625 5.44804750987341 5.60119203791812 5.58323036340713 5.25679333457989 5.49437843578496 4.91301505962064 5.34427209272457 5.43791494775488 5.88064609291875 5.71016095109302 5.70351919107918 5.63546666772263 5.89651206668348 5.92086536092401 5.51275333724729 5.66921746948719 5.65161921031061 6.01294674002428 5.36401964753432 5.27351213694146 5.54679547420846 5.86547851388655 5.21339537434201 5.1584175998607 5.43663358939563 5.81693676690779 5.7686599317345 5.79264090027609 5.4187053098958 5.78047111704222 5.70704293552358 5.42673928121346 5.10068779997852 5.45199828393878 5.48652033945843 5.23094769274063 5.39526228505174 5.92049067691971 5.70842633878707 5.75840050481568 5.88784729335728 6.16386516082291 6.02211753938488 5.66455436551967 5.8181155143554 5.84512090895039 5.57645517407879 5.2983593649686 5.79417997768602 5.52958740834353 5.42657662999169 5.41858365708251 5.24402475993727 5.07845814916365 5.17053156985513 5.69574262631015 5.67383068341255 5.46542347083382 5.93047657664552 6.05035414627114 5.77657106605561 5.82668974110258 5.75667503434186 5.35727224610291
"NVEC200_009804_1.1" 1.9627423849472 1.96196721360196 2.22180010088609 1.702315501885 1.39241881869494 2.6791652410105 2.30120561642504 2.13712106577867 2.69271383772605 2.59785459538101 0.84180734987864 1.54493127423119 1.45598607635185 2.77934929572413 2.09946395495611 3.07929896629747 2.52795003333005 2.76252772084102 0.841682342518917 2.59266167826227 2.24513197911228 2.20886723650014 2.38682309267398 2.48779819904108 2.50983448797499 1.87780353990047 2.62290041217167 2.5520448293105 2.50542984965846 2.41314425210796 2.36839765971037 2.40798454174407 1.59733857221568 1.06788554603731 3.21865399043104 2.44546332744077 2.70022139837345 2.47824155328385 2.5656683533624 1.76506624482396 2.4247692160046 3.22019015002946 1.55481943201031 2.06521757485577 2.36358146167369 2.03940611137293 1.02101150605877 2.09820580202519 2.61424792718919 2.60866550714575 2.3256707258038 2.44695790948395 2.56578515829035 2.40256710667991 2.64925699025968 2.06826130666607 1.68822972334027 2.64519023902833 1.85586980293789 2.35723907053411 1.80960392973994 2.93407929951001 2.17122515400645 3.1573028009006 2.72698274173984 1.38318954968085 1.02738805193147 1.50564982935606 1.47575974987679 1.79899457068124 2.65089028501751 2.25678605644683 2.46055973408518 2.35708053588776 1.75881189992656 1.49610785821526 1.77039210097669 1.14626004919082
"NVEC200_009806_1.1" 7.10050564137758 6.18169927620302 6.33733146063314 6.3181277984876 6.19082268567353 6.23767904449846 6.19506510286482 6.42289701494355 6.66394569687279 6.07639713888949 6.22234660250934 6.91374475469253 6.64962236483886 6.07655487673029 6.25402301972714 6.61515633058088 6.05297919301376 6.52911414798021 6.12797466477156 6.10959368930358 6.28796947170037 6.24654599594146 6.4754718273776 6.10693165855053 6.43671576108012 6.53923396121614 6.41132205468774 6.81179959820576 6.42013084608314 6.83997827458709 6.46479961022295 6.26157462430061 6.7491229546732 6.48833373222661 6.5626852306304 6.62805127946363 6.65150084362236 7.08739385359193 6.70570532542363 6.65425970745622 6.40633387599244 6.46840468938349 6.64665827085059 6.69083333377529 6.51239319794761 6.95415789339838 6.31703716628426 6.26504470675054 6.12053937116628 6.01760876951546 6.49040600588446 6.28886087423929 6.52630400612027 6.55132152007294 6.86544514108999 6.38892043569984 6.55873353618934 6.31482135983847 6.5057828150745 6.08656235156346 6.68986158137002 6.70873272338337 6.73440879238621 6.79636947018663 6.23683496935794 6.74791221886741 6.50554709655156 6.1675070237606 6.52869682701906 6.81082831845069 6.15168826321413 6.49688537598703 6.37821411908905 6.81716141944779 6.62795179809282 6.65114962251891 6.32116197251923 6.75918281230666
"NVEC200_009809_1.1" 2.64811087596449 2.16611091736779 2.37783896142607 1.702315501885 2.58630856071588 2.12222498815596 3.00628366739424 2.47338503735821 2.58602619585296 2.35703153491132 2.49830794351758 2.08401386603139 2.86088324023469 1.83621980985786 2.67346128340011 2.7165017948183 2.15365958530878 2.41227349337903 2.60358495002921 2.47734839469839 2.06939798986975 2.20886723650014 2.26319587873382 2.37414414095253 3.11618243953495 2.90908097019344 2.5532622348478 2.42537389337249 1.56938418414987 1.3683422458235 2.6096092284475 1.94481145151153 1.82723509275162 2.48039577864384 1.95998429147028 2.60681673603348 1.66019499722219 2.62101542710586 2.5656683533624 2.07731226702374 1.96024459718496 2.10051503228214 2.0953500241254 2.32119775325482 2.46710369195587 2.29416764438938 2.90711481768962 2.09820580202519 2.30035628324248 2.81524279137787 2.21482717036492 2.03469073266225 2.56578515829035 1.74545553130511 2.54314171900592 2.89775205170118 1.46732304263721 2.35490610345793 3.36897868273642 2.35723907053411 2.60310866239649 2.81411806429546 2.46565967305053 2.64602287682797 2.72698274173984 2.43230660483405 2.26204704692919 1.50564982935606 2.34744064006319 3.29891870087935 1.5556029153303 2.74446162967957 2.27844322751127 1.95114787830933 1.99873611710445 2.23469665527778 2.55776710036308 2.49121337598923
"NVEC200_009811_1.1" 3.38082967771627 2.77755241803079 3.32091795040949 3.14084950662168 2.44418945017191 3.07998482829798 2.64614747623845 3.26222562519971 4.05347478666657 3.7548342292886 3.31278304720096 3.14839361535733 3.44380909287671 3.24810696592105 3.79890697848436 2.23066611177595 3.34493262176909 2.68260978626169 3.37347594781008 3.35084854226445 3.68886866600441 2.54905377504019 3.49097294233843 3.02835619622361 4.23167181997845 3.10558847596624 3.26950239859881 4.10457962173459 2.66807059764308 2.8018001659061 1.90846996456262 1.94481145151153 2.74089904540688 3.71473896918404 3.05727332338901 2.44546332744077 2.81873205913569 3.35182352406784 3.87229634530214 2.64926342497976 3.63118006292237 2.10051503228214 3.42322683831945 3.04395056414467 2.81982678368995 3.44086037045551 3.10358670356717 3.26852844527063 2.79102276735373 2.99591169354364 3.50021173988739 3.61225385241367 2.98460565241098 2.26418374660896 3.36138792047162 3.4210853223918 3.33421240669224 3.79253605859455 3.016895119216 3.56390830479674 4.119860281217 2.53935956643388 3.26344673401138 3.72040278189364 3.32655556759867 3.66098003348685 2.56073213770858 2.51003753413086 3.34576511319028 3.55463502728819 3.26626619641631 3.02556052950272 2.8996754565186 2.76525149593087 3.57971740118342 2.1141908029851 2.6119023579448 3.42440823125978
"NVEC200_009805_1.1" 2.34574858045951 -0.0969981649615153 2.22180010088609 2.35321881859211 1.67291733634546 2.51629699382935 2.01478437250908 1.69786925769363 0.892736370293958 2.06779215442917 2.12573276716354 2.08401386603139 1.45598607635185 2.28942420686368 2.09946395495611 2.02399503314426 1.83629053571477 2.83825001098919 1.81001670874017 1.70126217006785 2.24513197911228 1.7628759169049 1.15283025088332 1.80097634590049 1.96729155423266 2.55269448575163 2.14347186737678 2.42537389337249 1.56938418414987 1.3683422458235 1.22930609032086 1.52518782609597 2.19975030436433 2.32187449728962 2.13197713628067 2.60681673603348 2.57109729524132 1.93855977386088 1.59081337668267 1.11565669365963 1.03110581128683 1.38504469485546 1.44117256198468 2.19887761474299 2.25205265432256 1.89289202830689 2.67960414431926 1.85296073256172 0.793388115847836 2.36748501693001 2.3256707258038 2.76722125384609 1.77731404066836 2.40256710667991 1.18243331927246 1.70607265292724 1.46732304263721 2.35490610345793 1.85586980293789 1.78589518006272 2.60310866239649 1.99419381848304 2.17122515400645 2.51776746034483 2.95565485724532 2.93146512017158 2.08577780043956 1.50564982935606 2.21027198830217 2.59085976869104 2.09624775339545 0.922994192481487 3.02065257862463 2.8514991951291 1.75881189992656 2.54550768647227 1.77039210097669 2.11905368100258
"NVEC200_009766_1.1" 4.988714450565 5.68007571541071 5.68799419917045 5.00058386161631 5.04653167958327 5.01733230159088 5.3992872871485 4.78089881215773 4.97047041308134 4.89660360577881 4.95145232926473 4.70332389686611 4.87864098708967 5.19052303307854 5.03408197565946 5.03924725400805 5.08253689904035 4.82583173301908 5.27240101239255 5.24811758809047 5.50835059832713 5.49801836198274 5.51107833931535 5.30756170108759 4.4826899147719 4.87935253272205 5.22917439072699 5.35280536167494 5.17673127523834 5.35776875129908 5.15802431933312 5.2424889576503 4.67257778155179 4.52363967525862 4.85863683809063 4.99433554424523 5.33769899088124 5.11080979498678 4.96635264138482 4.98795621762284 4.9130554732329 4.97897426468701 5.05334690305821 4.56589796884513 5.09777986163654 4.78304731972055 5.21136339036529 4.70243010152354 5.24980861732464 5.11846047854334 4.82623685241046 4.9843690609478 4.94718673422251 4.92765713298008 4.53472022240062 4.91955336234995 4.57357540265526 5.07124460784885 4.86416462938291 4.50572068970934 4.46028027324106 4.82657882435171 5.02444535750435 5.06237737496432 4.8477463767325 5.19517521367952 5.17960303441133 4.99475612430623 5.01446645308078 5.56613245405121 5.04476138670951 5.20848206758924 4.40398773434462 4.89891379615734 4.48321102928006 4.79253098370185 4.8392864376429 4.77376427346188
"NVEC200_009767_1.1" 3.92196917830645 3.97633954118628 3.06944882915529 3.75049257955045 3.96194245251117 3.72707054805118 3.22745760310486 4.19016151983753 4.16886338698266 3.48191082004848 3.37371372241908 3.43957033214245 3.94511006069338 3.75005064871676 3.15258467533514 3.68223482461852 3.52088717869536 3.74071870867955 3.91438804890286 4.10039866285676 3.91369465808631 3.34416647091142 3.37630777868895 3.36225221267045 3.2119428729816 3.50432038781083 3.94940193581889 3.83239314989894 3.28448338837848 3.97781341063688 4.03915572845142 3.90916355392452 3.80765492818723 2.9824496710041 3.49564144795848 3.49162042774811 3.37765747313227 3.71233525038922 3.55292956227148 3.12720217131085 3.9742073127442 3.92485821651542 4.08397252013833 4.0331983288913 4.02232127746151 3.8903534681265 3.50225966837731 3.62223454379503 3.81810145535785 3.60913947541578 4.13895781307075 3.55794872265833 3.68939807391513 3.90299530026411 3.36138792047162 4.2192292750072 4.1589402130633 3.43515817838885 3.70223962545635 3.7991498850644 3.48760370061045 3.49843380256164 3.71938333787136 3.24093154575753 4.21417961304842 3.72323890450086 3.44163806673239 3.92781058784213 3.34576511319028 3.70296511340586 3.76878852231975 4.15004780479164 3.806344020627 3.34331461961507 4.27083553162908 4.0019480987859 3.52561085300697 3.63699943024902
"NVEC200_009768_1.1" 5.64735884832704 5.55844611969482 6.17659246832395 6.11105187075743 5.8955173020213 6.1431462579337 5.61057003135388 5.70916728356261 5.25793673907713 5.80339766683212 5.94964068979344 5.86887958316318 5.72596763335005 5.63507098239979 5.87606331963367 6.08665840142484 5.84818432484164 5.83919251261073 6.07392860321514 6.24796145455324 6.24724708922829 6.04640820895786 5.67771309816183 6.04328651849212 5.61870138229395 6.02358943840221 5.77176132155946 5.53256528907455 6.14420757989826 5.75969509267271 5.96546121844442 5.71236222726608 5.99233939436846 6.28848583994357 6.14739220388502 6.11395025061401 6.36053918080397 5.80740013712908 6.10993769291624 5.19620617423387 5.84484440257125 5.90792477917813 5.98806824724067 5.64648361774536 6.06150240665021 5.93722472809041 5.64908071435408 5.45199828393878 6.00874179724265 6.18521850777457 5.93931336023928 5.8656577692085 5.86472149703687 6.00646366525761 5.9200033888035 5.66529518652817 5.97041864399818 6.0918090189215 5.69890491069059 5.90685781278697 5.52905551222782 6.08771843462266 5.41765706931894 5.75966579071674 5.86692621420318 5.56176149019733 5.94531406896554 6.00587673227334 6.43944127223234 5.52685679116161 5.88430632724274 5.68344793858638 5.99095529023511 6.26983600417205 5.32633758905433 5.79763710417049 5.69531443835465 5.51347748809418
"NVEC200_009772_1.1" 1.9627423849472 2.3449163607855 2.76469666172805 1.480460560881 -0.0969981649615153 1.87574633791852 1.1802852623703 1.41516646226477 2.79205226180069 2.89722403087568 1.40578095492954 2.29302521519691 2.66911013209579 2.08054536658558 2.09946395495611 2.7165017948183 1.64689312059317 1.80518093629623 2.12552741106512 2.35201122861322 2.54304649723544 2.94421668120467 3.43477925682626 2.1158391949319 1.96729155423266 2.6815225068638 0.85263200586961 0.941790648497001 1.56938418414987 1.3683422458235 1.71556496892709 4.44791504962348 2.35521806071536 2.48039577864384 2.96926633489705 2.75192569786829 2.27196477127909 2.98016791972924 3.60311435414166 3.31749923101518 2.99207885449162 1.38504469485546 1.85025292202775 1.75380656635973 0.76612982873178 1.89289202830689 0.567700059316441 2.20678213134141 1.3398804475749 2.4931092798732 2.09475331580495 0.471701361579014 1.97322677820428 1.9398333314704 0.464509813717641 4.14524451600444 2.33705948320502 2.35490610345793 2.17460033203212 1.38434893667109 3.11210431359957 2.1996647317879 3.40904892473337 0.553279984580327 2.29718544197347 1.89688768437747 2.26204704692919 2.24612665424775 1.69727645158777 1.50770653265124 1.18356217499242 1.93288742932387 3.02065257862463 1.78575384025396 2.38435535909579 3.32004593598506 2.50152102452751 2.11905368100258
"NVEC200_009769_1.1" -0.0969981649615127 -0.0969981649615153 -0.0969981649615153 -0.0969981649615127 -0.0969981649615153 -0.0969981649615127 -0.0969981649615127 -0.0969981649615127 -0.0969981649615153 -0.0969981649615127 -0.0969981649615127 -0.0969981649615127 -0.0969981649615127 -0.0969981649615153 -0.0969981649615127 -0.0969981649615127 -0.0969981649615127 -0.0969981649615127 -0.0969981649615127 -0.0969981649615127 -0.0969981649615153 -0.0969981649615127 -0.0969981649615127 -0.0969981649615127 -0.0969981649615127 -0.0969981649615127 -0.0969981649615127 -0.0969981649615127 -0.0969981649615127 -0.0969981649615127 -0.0969981649615153 -0.0969981649615127 -0.0969981649615153 -0.0969981649615127 -0.0969981649615127 -0.0969981649615127 -0.0969981649615127 -0.0969981649615127 -0.0969981649615127 -0.0969981649615127 -0.0969981649615153 -0.0969981649615153 -0.0969981649615127 -0.0969981649615153 -0.0969981649615127 -0.0969981649615153 -0.0969981649615127 -0.0969981649615127 -0.0969981649615127 -0.0969981649615127 -0.0969981649615153 -0.0969981649615127 -0.0969981649615127 -0.0969981649615127 0.464509813717641 -0.0969981649615127 -0.0969981649615153 -0.0969981649615127 0.467206623718648 -0.0969981649615127 -0.0969981649615127 -0.0969981649615127 -0.0969981649615127 -0.0969981649615127 -0.0969981649615127 -0.0969981649615127 -0.0969981649615127 -0.0969981649615127 -0.0969981649615127 -0.0969981649615127 -0.0969981649615127 -0.0969981649615127 -0.0969981649615127 -0.0969981649615127 -0.0969981649615153 -0.0969981649615127 -0.0969981649615127 -0.0969981649615153
"NVEC200_009770_1.1" 10.087957180606 10.0471169485055 10.4303333321707 10.1538355450854 10.196449676409 10.2910011635231 10.3460215648081 10.2392005878211 10.059834796802 10.666651456073 10.6390589356813 10.572226185839 10.2530102600394 10.6587944205107 10.6167666606282 10.5464865314298 10.7229160597667 10.7558341626636 10.6010799374888 10.5404154814336 10.649661134284 10.3636997381068 10.1854562719141 10.2119688893871 10.1674404600509 10.3014542952111 10.4729302328438 10.4496616870036 10.5511953879028 10.5160511723887 10.4309018114856 10.9064575807302 10.3774332569093 10.3358280480242 10.621848336435 10.3454539719061 10.373179805303 10.3011239086727 10.418018926678 10.1339911888632 10.2743983681427 10.151527177819 10.4092366277126 10.4441362893878 10.3857446289796 10.4154557012936 10.703603158201 10.204581900905 10.5959808560407 10.4154769168401 10.4766474083079 10.4948324125455 10.2765939288969 10.2110199979327 10.4295621963017 10.6000425173138 10.5968867590559 10.8144923479625 10.6038899909329 10.579605177651 10.603698471581 10.6348580385895 10.6823117095405 10.8022575255382 10.5967373470806 10.4314851381251 10.2908140834583 10.212516754442 10.2683741314694 10.3429446239913 10.265714055458 10.1312685661185 10.6339961499768 10.3129951378489 10.0863520143251 10.1980469576149 10.22476080606 10.5197658177133
"NVEC200_009771_1.1" 3.46065514336231 3.6756787646902 4.03447106591481 3.35219132776315 3.31461237464831 3.72707054805118 3.87687220803451 3.76932602080811 3.52791276024413 4.35612924537078 3.59456120865354 3.82318667826994 3.66561908628615 3.43550318585752 3.61388494866719 4.05272174817999 3.77350135562526 3.4340692103643 3.64462561913576 3.59167768374834 4.06194720600671 3.34416647091142 3.18516958900845 3.53084981753756 3.87003104525794 3.63734476192891 3.86569713093687 3.49662716740921 4.15987190870761 3.2806151332575 3.61016862092008 3.41295812450828 3.63630668305357 3.43385753644911 3.43121908970795 4.03604526772127 3.03002321824834 3.43149346250239 2.75513926316474 4.0115983013481 3.71476497000105 3.22019015002946 3.69520715458548 3.52324307281111 3.6346921144262 3.68304235112151 3.35573207049991 3.66092159692052 3.7766928059441 3.86297249957596 3.3509475473573 3.44279242577456 3.23432165439754 4.11915570726947 3.74323423207187 3.75539620206205 4.08307833095942 3.57974074428786 3.48882522942652 3.92384111205543 3.19543030991933 3.57424982829719 3.82696151624217 3.83248693370311 3.74884311634472 3.21758983355457 3.93343864881043 3.57120756682909 4.17100474612179 3.77177742815743 3.9667346645948 3.74726764208987 3.50832090877057 3.34331461961507 3.05008834922483 3.14656792250148 3.31330324256422 3.24149823826621
"NVEC200_009760_1.1" 0.611253217522251 0.610857660270848 -0.0969981649615153 0.484217326913198 0.58340267238915 1.57830101141132 -0.0969981649615127 -0.0969981649615127 0.481128814967065 1.48356429952899 1.15117878518463 0.6744167972026 -0.0969981649615127 1.17175390684731 -0.0969981649615127 -0.0969981649615127 -0.0969981649615127 -0.0969981649615127 -0.0969981649615127 -0.0969981649615127 1.0160369244342 1.11393918178733 1.40762654896999 1.39763790648474 0.613576681839213 0.568529606461443 0.599813236560941 0.941790648497001 0.689368600553846 -0.0969981649615127 0.490397174597958 -0.0969981649615127 0.543687696880501 0.599953306133677 0.941239103296726 1.15323953692962 -0.0969981649615127 -0.0969981649615127 0.433407493636396 0.428281417060267 0.383512728199457 0.826508573804106 0.464758143685654 -0.0969981649615153 1.30242219777562 0.78987360016135 1.64325875284771 -0.0969981649615127 -0.0969981649615127 0.490024515677629 1.03362479409585 -0.0969981649615127 -0.0969981649615127 -0.0969981649615127 0.86767549326885 0.485966670188653 0.477680604427882 0.395100024786138 -0.0969981649615153 0.437086652949918 0.535130460528955 0.627390136529481 0.53091480823503 1.61576620986177 0.588371195665689 -0.0969981649615127 1.02738805193147 -0.0969981649615127 -0.0969981649615127 -0.0969981649615127 0.680929893062898 0.50132330949554 0.66697218213455 1.38422447140716 0.629734826841978 1.04717165576845 0.214263922840397 -0.0969981649615153
"NVEC200_009763_1.1" 4.62289197465115 4.35595082025447 4.60758328922258 4.93646842782778 4.77688848772281 4.71331921586014 4.63791659368903 4.6208601526189 4.58363500228563 4.72951902270032 4.97130228304203 4.90775022204914 5.26530930530367 5.02520789475847 4.74961707329336 5.11942864498498 5.10112182683497 5.06524543082972 4.86895016452262 5.11941341702383 5.09170204196333 4.56550804574129 4.82900770745077 4.85700521067004 4.72917452018913 4.47951117047251 4.64544524406665 4.53097615853711 4.5833637184785 4.61697812067947 4.95446194234678 5.02294656289141 4.48326052163968 5.33706782762276 4.93031093653485 5.13329565166921 4.87339886488165 5.13481006604206 4.92749010846616 4.89145350015758 5.03189070729225 4.53312073607562 4.78876669464266 4.93504365832234 4.73263623049799 4.67510009154983 4.76552062530395 4.89323420606915 4.72662465176284 4.71630852686731 5.05260454236205 4.71336348157354 5.10180986328597 5.10029649496893 4.44916270795709 4.80409156290527 5.21255345199665 4.98730437575255 4.48624832955037 4.89910164166431 5.10229146209375 4.91671411366638 4.72401777385027 4.50875104139314 4.8477463767325 4.76302047320445 4.94136644690412 4.95101066321133 5.05509378971879 5.14117834386004 4.71844044438805 5.0076327515009 4.61083984583767 5.14075569860199 4.56011765262205 4.976612424022 5.07915432329617 4.81802622357565
"NVEC200_009764_1.1" 5.48504219251163 5.20982143159063 5.61051658042812 5.69855412553647 5.60885861501112 5.86642924687455 5.5971033500994 5.59100969594079 5.65445147878013 5.76687461975031 5.56163560611615 5.67720050027405 5.39443531682117 5.42985241047276 5.66411367430041 5.56346870629347 5.35404714147657 5.57717293208161 5.58733218516562 5.80932817461712 5.48926927518376 5.66462316627618 5.36837068904011 5.33819322086767 5.12362359075959 5.3932320550709 5.60969157080264 5.33529599563496 5.78441625059913 5.37695296642645 5.67833904154521 5.67122385441921 5.64588644202163 5.27351213694146 5.56191851241506 5.13329565166921 5.70387990649163 5.13481006604206 5.45040636632084 5.09583549293606 5.35208997935509 5.14071445201594 5.43364008900547 5.34863640632287 5.50296035590084 5.14859466221917 5.66472684120478 5.32296720344923 5.82770846161639 5.88562270193538 5.4328927430935 5.55505722087489 5.70801359097309 5.74545370910503 5.37100391581386 5.20093350935787 5.66603906068548 5.41716135500322 5.69890491069059 5.33309271579043 5.51290312229028 5.56275954207085 5.5491503496859 5.21494125209265 5.34819732090461 5.30102915919865 5.57976937418379 5.69566916365459 5.57151500615844 5.32875705068399 5.40473799668949 5.36806682485089 5.37177314992642 5.48904966789078 5.51201134554575 5.21353495850019 5.39651525522245 5.09042356435739
"NVEC200_009761_1.1" 3.38082967771627 4.22501954125663 3.15823210928928 3.64745685487853 3.31461237464831 2.82549797283503 3.53417267353334 3.50163637951924 3.97108038882257 3.59734561563004 3.7860464985861 3.14839361535733 3.66561908628615 3.14441236229502 3.51164090910734 3.75097191309992 2.99351577802331 3.22428650358199 3.54219687398279 3.21346132932452 3.18433154087558 3.25408725782645 3.87570073736244 3.72878712769233 4.03622478536034 3.50432038781083 3.03417628100231 3.97489590555507 3.28448338837848 3.43503409418878 4.03915572845142 3.27495801334534 3.86052873138165 3.43385753644911 3.78058106675248 3.21947198513325 3.89191262566959 3.89205908456167 3.33266809934859 3.63613366706497 4.13456441968656 3.84293551866041 3.48187973659208 3.62175381929375 3.72099809599708 3.44086037045551 3.69743914429275 3.58248141213329 4.00899623582186 3.99627409784503 3.54672131498002 3.7638859787362 3.57334125424739 3.70322585258921 4.08324488831756 4.06725958428968 3.87388992317138 3.0278741079223 3.54521069805563 3.21921507836403 3.73045514449447 3.84301811589636 3.60313226499841 3.72040278189364 3.242382205427 3.89535508939536 3.28714866621143 4.01536988337059 3.64091050030322 3.70296511340586 3.53929757884137 3.69469639307588 3.806344020627 3.92365913676235 3.33907168479232 3.6147050004224 3.63423146424186 3.48056428327837
"NVEC200_009762_1.1" -0.0969981649615127 -0.0969981649615153 -0.0969981649615153 -0.0969981649615127 -0.0969981649615153 -0.0969981649615127 -0.0969981649615127 -0.0969981649615127 -0.0969981649615153 -0.0969981649615127 -0.0969981649615127 -0.0969981649615127 -0.0969981649615127 -0.0969981649615153 -0.0969981649615127 -0.0969981649615127 -0.0969981649615127 -0.0969981649615127 -0.0969981649615127 -0.0969981649615127 -0.0969981649615153 -0.0969981649615127 -0.0969981649615127 -0.0969981649615127 -0.0969981649615127 -0.0969981649615127 -0.0969981649615127 -0.0969981649615127 -0.0969981649615127 -0.0969981649615127 -0.0969981649615153 -0.0969981649615127 -0.0969981649615153 -0.0969981649615127 -0.0969981649615127 -0.0969981649615127 -0.0969981649615127 -0.0969981649615127 -0.0969981649615127 -0.0969981649615127 -0.0969981649615153 -0.0969981649615153 -0.0969981649615127 -0.0969981649615153 -0.0969981649615127 -0.0969981649615153 -0.0969981649615127 -0.0969981649615127 -0.0969981649615127 -0.0969981649615127 -0.0969981649615153 -0.0969981649615127 -0.0969981649615127 -0.0969981649615127 -0.0969981649615127 -0.0969981649615127 -0.0969981649615153 -0.0969981649615127 -0.0969981649615153 -0.0969981649615127 -0.0969981649615127 -0.0969981649615127 -0.0969981649615127 -0.0969981649615127 -0.0969981649615127 -0.0969981649615127 -0.0969981649615127 -0.0969981649615127 -0.0969981649615127 -0.0969981649615127 -0.0969981649615127 -0.0969981649615127 -0.0969981649615127 -0.0969981649615127 -0.0969981649615153 -0.0969981649615127 -0.0969981649615127 -0.0969981649615153
"NVEC200_009765_1.1" -0.0969981649615127 1.46503385056888 2.0577492833189 2.07326108890057 1.68307806652063 1.88672467339052 1.1867680218546 1.96135112222085 2.55649284560797 1.89805084951645 1.62212003277149 2.08401386603139 0.891444308071733 0.672574931898953 1.97588551733883 1.12949385506404 1.17994538132791 1.26186675125218 1.40561183326435 2.06302106028605 1.05431011629149 1.47459120802803 1.6241056729719 1.39763790648474 2.16879557753776 1.02998777230187 2.40301030663926 0.941790648497001 1.21201225504399 2.41314425210796 0.490397174597958 1.53344354906201 0.543687696880501 1.06788554603731 1.53872541910438 1.15323953692962 1.38083382634388 -0.0969981649615127 1.94226196044989 1.36602252410444 2.09113020953787 1.96379185681737 2.30479215492228 2.19887761474299 1.69215290874786 0.78987360016135 1.02101150605877 1.8781354755853 1.09962974062595 1.50741070730684 1.47955029006499 1.86614890011617 0.961321630402668 0.92766034499202 2.17894021821019 0.900004298428511 2.34578571530409 1.30275090053803 1.18734829165141 2.35723907053411 0.535130460528955 1.11553626166376 1.3013432491926 0.553279984580327 1.05110767634931 1.38318954968085 1.65153843575881 1.75231617051661 1.8892643907956 2.10620219720015 1.85110410702111 2.52113265675294 1.82620060288974 1.95114787830933 0.629734826841978 1.69424132553788 1.7756191076703 2.51764967444632
"NVEC200_009757_1.1" 5.57746217000669 5.64635801978629 5.78876718721096 5.67329690277931 5.97520080259759 5.74369078285626 5.458722713997 5.78665058065927 5.2227596533528 5.61076835007464 5.60039187569048 5.4119823233281 5.26530930530367 5.24167063918521 5.61761501255395 5.46460524521106 5.82601045103029 5.53229141512706 5.5215533552489 5.59093924717912 5.93745128473327 6.17470826622984 6.04919520568047 5.52285968780398 5.41244188034401 5.46694471939176 5.66850943218215 5.70607668328242 5.69362825063128 4.82685314688531 5.66504098404389 5.54231114171617 5.48681857009531 6.43123133778877 5.60635911114522 5.73187832531556 6.36053918080397 5.85151684285084 5.58135222610335 5.60201605944688 5.32574590001393 5.25717331242183 5.09151538537573 5.43245519222191 5.55085372617977 5.75834043884962 5.33385706608074 5.18630014083479 5.47362094490588 5.24887150172734 5.20537775466679 5.45459996801559 5.59395215708065 5.66523382341756 5.44766824035619 5.3728690872836 5.42718509397932 5.18111559240581 5.64831858197492 5.47572247118154 5.49656784087878 5.506200784212 5.92099858755533 5.81529143306508 5.90848757726733 5.62835197453497 5.83809558501397 5.81164823459255 5.67940451338495 5.62311111633739 5.61603753239272 5.64239953981246 5.8833933717775 5.37719186176971 5.64152611986603 5.25830855733597 5.80395110906442 5.32696052175402
"NVEC200_009759_1.1" 0.611253217522251 0.610857660270848 1.34110407325967 0.484217326913198 -0.0969981649615153 1.20316688094352 -0.0969981649615127 -0.0969981649615127 1.88757611596458 0.899703066587724 -0.0969981649615127 0.6744167972026 1.19618158243307 1.17175390684731 1.78570539112441 2.57200430306587 0.458695021725163 0.736678052939033 0.447375614613134 0.483727328691187 1.86924967903673 1.47459120802803 2.79661251525798 -0.0969981649615127 -0.0969981649615127 2.07833177577401 1.25479738854778 1.27135291132651 2.1120270049835 -0.0969981649615127 -0.0969981649615153 4.44791504962348 -0.0969981649615153 1.06788554603731 1.27069452572882 1.81281804508646 0.576648279544098 1.41896023801574 2.09035218696355 0.428281417060267 1.81628905163797 0.826508573804106 1.03403984340682 -0.0969981649615153 1.30242219777562 0.78987360016135 1.02101150605877 0.955322576759871 0.41582154719905 2.07772935455652 1.03362479409585 1.45525296868807 0.519598152609757 0.92766034499202 0.86767549326885 2.70521430336995 1.46732304263721 1.84614393543645 -0.0969981649615153 1.38434893667109 2.00703657389513 -0.0969981649615127 2.46565967305053 -0.0969981649615127 2.29718544197347 1.38318954968085 1.37295637705041 1.24085659833914 -0.0969981649615127 -0.0969981649615127 -0.0969981649615127 -0.0969981649615127 0.66697218213455 0.825904617161347 -0.0969981649615153 2.54550768647227 0.214263922840397 1.14626004919082
"NVEC200_009756_1.1" 3.29632736915587 3.20564937267628 3.66187788746027 3.89243846811153 3.39407813228827 3.39331442907678 3.73983490506082 3.6416809845754 3.8379318879972 3.21898670515702 4.1063493223015 3.8890308799449 3.61328111514171 3.67760702544979 3.61388494866719 3.68223482461852 3.94790871228021 3.74071870867955 3.48811968170341 3.59167768374834 3.09535619463185 3.5848917254907 3.64750551626531 3.818423493266 4.4826899147719 3.50432038781083 3.97625802091393 3.78158274814111 3.85668705847598 3.63949882131734 3.36905882982569 4.04274064358833 3.50961028361426 3.08473798667002 2.77529890141965 3.31600590413393 3.37765747313227 3.57873734117941 3.74397435326498 3.53753980643122 3.1802767590201 3.51287500673056 3.16139578392685 2.97107714931969 3.84148644577484 2.60777515343886 3.19262234361516 3.05274845175358 3.64481928290469 3.95319439534205 3.40243738514933 3.7638859787362 3.68939807391513 3.59190886986035 3.88029468696238 3.65233342185079 4.00300488678691 3.7524141357154 4.01331981595557 3.45790488069574 3.48760370061045 3.41841144725668 3.26344673401138 3.72040278189364 3.4814630543768 3.66098003348685 3.64618517927315 3.38649666044501 3.20842922972182 2.7356903141904 3.45390231551963 4.02787017390308 4.1088587793434 3.84174103660837 3.96627142275056 3.42509597227703 3.58094317395107 3.8650702724601
"NVEC200_009758_1.1" -0.0969981649615127 -0.0969981649615153 -0.0969981649615153 -0.0969981649615127 -0.0969981649615153 -0.0969981649615127 -0.0969981649615127 -0.0969981649615127 -0.0969981649615153 -0.0969981649615127 -0.0969981649615127 -0.0969981649615127 -0.0969981649615127 -0.0969981649615153 -0.0969981649615127 -0.0969981649615127 0.458695021725163 -0.0969981649615127 -0.0969981649615127 -0.0969981649615127 -0.0969981649615153 -0.0969981649615127 -0.0969981649615127 -0.0969981649615127 0.613576681839213 -0.0969981649615127 0.29307423323887 -0.0969981649615127 -0.0969981649615127 -0.0969981649615127 -0.0969981649615153 -0.0969981649615127 -0.0969981649615153 -0.0969981649615127 0.513568118883651 -0.0969981649615127 -0.0969981649615127 -0.0969981649615127 -0.0969981649615127 -0.0969981649615127 0.743344477702173 -0.0969981649615153 0.21105105573552 -0.0969981649615153 -0.0969981649615127 -0.0969981649615153 0.567700059316441 -0.0969981649615127 -0.0969981649615127 0.490024515677629 1.03362479409585 -0.0969981649615127 -0.0969981649615127 -0.0969981649615127 -0.0969981649615127 0.900004298428511 0.477680604427882 -0.0969981649615127 -0.0969981649615153 0.437086652949918 0.535130460528955 -0.0969981649615127 0.53091480823503 -0.0969981649615127 -0.0969981649615127 0.578019903794316 -0.0969981649615127 0.496834182422726 -0.0969981649615127 -0.0969981649615127 -0.0969981649615127 -0.0969981649615127 -0.0969981649615127 0.437026655494604 -0.0969981649615153 -0.0969981649615127 -0.0969981649615127 0.444789464114098
"NVEC200_009659_1.1" 6.12262394073726 6.01995856114882 6.04307369390597 6.1207010284154 5.90910728197851 5.81551054937065 5.92285647141029 6.08540096132979 6.17728242372446 6.07639713888949 6.08333580173883 6.12259790530896 6.15584010620791 6.31013472556029 6.06840946540783 6.01858935161735 5.9439536447695 6.27355134483231 6.03673926421914 6.02998627207851 5.78931070231002 6.07299725979754 6.27192330394414 6.01793887257267 6.12852550686176 6.01901246655115 5.9380869693241 6.43814784906746 6.07338960354549 5.97643176432312 5.85268440210609 6.17093120513294 6.09519702522903 5.93844701990269 6.27217258964807 6.04520509965331 6.12782047739873 6.19753644296995 6.4892823757108 5.92814182213446 6.21864587077545 6.10530831537755 6.00816174033143 6.26288183403199 6.10227255999067 6.00121068898827 6.06918770425882 6.1876676669616 6.11224050080723 6.13791014400806 6.26555466851741 6.20897348881206 6.06064126744107 6.20866363361776 6.14526759117796 6.51029153438893 6.33171659742837 6.07564058453713 5.8181155143554 6.01047843063297 6.02673536348893 6.07472498891391 6.09249591918886 5.97035246527159 6.05138829080082 6.09658887527516 5.94531406896554 6.0889541977806 5.94021606673053 6.0266047640072 6.08224726588966 6.20899103658929 5.7497650280947 6.24615008928428 5.95803980288053 6.50303866397314 6.12570135082786 6.2707881643421
"NVEC200_009661_1.1" -0.0969981649615127 1.7240993257014 1.34110407325967 -0.0969981649615127 1.04389165502869 -0.0969981649615127 0.463332492544558 -0.0969981649615127 2.34559718326964 2.06779215442917 -0.0969981649615127 0.6744167972026 0.472063806566609 -0.0969981649615153 0.437006090061029 2.02399503314426 0.858872129221603 0.379238839073206 1.62193806828322 0.483727328691187 1.0160369244342 2.20886723650014 2.60621895110369 1.96698048317033 1.08754371287251 1.64483278487112 0.599813236560941 -0.0969981649615127 2.32209652108847 -0.0969981649615127 0.906649556573418 3.20066985578062 1.32373241828549 0.599953306133677 0.513568118883651 0.65951541094641 -0.0969981649615127 0.59896225584342 1.59081337668267 1.76506624482396 0.383512728199457 0.437422086833984 0.464758143685654 0.423552027692822 -0.0969981649615127 -0.0969981649615153 -0.0969981649615127 0.955322576759871 0.793388115847836 2.22986942816991 0.384828649784705 1.67528023585106 0.950196194468616 0.504450082270042 -0.0969981649615127 3.14556092838925 2.46211624254228 1.5034831291743 2.02401925395353 1.13201742843244 1.80960392973994 0.627390136529481 2.32594067625671 -0.0969981649615127 1.05110767634931 -0.0969981649615127 0.572068417945415 0.496834182422726 0.481874948479863 -0.0969981649615127 -0.0969981649615127 0.50132330949554 2.76761753919048 1.13190623816302 -0.0969981649615153 2.63582438795274 0.876187490742131 -0.0969981649615153
"NVEC200_009662_1.1" 4.93382927077558 4.75442551412377 4.86664587275889 5.53581394774241 5.11849007584937 5.41422952762004 6.00878093975027 5.77148326260276 5.8714087962863 5.43569791294619 5.28856573585226 5.31949175230208 5.19582532192482 5.19052303307854 5.14069098511021 5.11942864498498 5.35449646466354 4.82583173301908 4.95119887678241 4.8679396745875 5.3634521284554 5.41731086466361 5.83795238577313 5.3229587560845 5.75211508202304 5.35549297922692 5.52127486855641 5.48571871656926 5.20350820422916 5.63775181407905 5.01860185678957 5.22385513730961 4.37838939689965 4.98693903374894 4.61940037442792 4.84055018242796 4.69894945731654 4.81652498936296 5.21251156591375 5.43403648899906 5.62481561056395 4.95966863372596 5.17387232950183 5.09792338863795 4.64704465767187 5.06552003815485 4.44147745820308 5.10445693546748 5.00285341790549 4.99645526586302 5.02000798030897 5.06446195066825 5.3687654225262 5.12049320631465 5.35661786477968 5.56954377583391 5.57297172769417 5.03825223641895 5.08943702448438 5.34800719590449 5.34057757548798 5.54440326901962 5.76742144843539 5.17297265487047 4.75965033109208 5.12772218472847 4.86148439739585 4.65638061932392 5.17053156985513 5.64161466549272 5.47143916494934 4.87216579250429 5.8181257979907 5.14075569860199 5.64152611986603 4.94162735900352 5.41227478052386 5.147804969787
"NVEC200_009660_1.1" 5.74623739398389 6.00673230121833 5.2364887321787 5.44656105133243 5.52378752158152 5.2424743491257 5.03934560574973 5.55825969721208 5.3585970383237 5.21849032950488 5.06665098094965 5.36647810236051 5.42565257684025 5.24167063918521 4.70398177694425 4.6647912096008 5.30725696256279 4.98422557474772 4.78172741445431 5.01990212802623 4.75660089822887 4.60248229303516 4.54035765110507 5.36818786636078 4.99452032733015 5.07967985258149 5.0511618185665 5.16734402845399 5.03484227200154 5.57268367892066 4.86424992219155 4.93403401952203 4.98983399743005 4.52363967525862 5.06378713184387 5.3310633748363 4.66770781163739 4.78653835462813 5.04107145975045 5.40636515202632 5.21527823335857 5.78168896730712 5.2851005546242 4.85629746542269 5.23610128095204 5.50449281692802 5.33385706608074 5.45199828393878 5.1233734303844 5.15693900705059 5.20537775466679 4.55602169886301 4.97031650506735 4.95040108528703 5.34086805046402 5.28946112247968 5.04272534216365 5.29722034046377 5.18125470257049 5.55498812182431 4.58912421821736 5.25294019642507 4.77863691807448 4.94259483736644 5.32791858925049 4.95686498174492 4.29953757340984 4.85932728123265 4.88523287156313 4.53617575788696 4.98513648465912 4.79934296218795 4.75731190537928 5.14075569860199 4.73615847534165 4.69086055574515 5.14489085797038 5.37219258186394
"NVEC200_009663_1.1" 7.47193950318045 7.00952755591493 7.10158878756584 7.31806202109138 7.06499075673381 7.05415090065171 6.93165664459128 7.05678795832199 6.86555495353689 7.36403969019225 7.03614350600539 7.19327398915815 7.27290399431902 7.3835969299432 6.92047261996621 6.85262488883485 7.51769699077201 6.90425133142926 7.19625863402406 7.10465864687254 7.00789146609894 7.50504996187974 7.06234373267374 7.10158368996089 7.11885319716595 7.07312933831826 7.41814238561602 6.95625182845714 7.04864614323292 6.98456350225806 6.97632303000136 6.92383179719416 6.98170602788406 7.10221079194913 7.05475974749451 6.92446350278334 7.18586672241268 7.20541697939808 7.15584059859276 7.34999346783646 6.79515997730867 6.99000170787863 7.02008212509204 6.9826059067457 6.79202902742828 7.48203357654614 7.342997322439 7.26255119264805 7.01613192601472 7.05887731864754 6.93266517023515 7.22464309703564 7.3962424745895 7.09111476231187 6.89809880043268 6.81591345812346 6.91656014232461 6.79638573755522 6.95921634294275 6.78483872540568 6.99325304917464 6.90501785625941 6.89753707216001 7.15547068542762 7.21687842344027 7.44640348853389 7.36924618628992 7.43313077569046 7.07460703143345 7.1254297182642 7.22826810788344 7.3261830085977 7.06714597397089 6.94035393351507 7.32864233428764 7.13040850806343 7.32288138198382 6.99433402428948
"NVEC200_009664_1.1" 5.57746217000669 5.80757868580233 5.27670316774428 5.76228960263022 5.69045117062131 6.0419821404536 5.75980974121154 5.99687945647603 5.63766909158945 5.80339766683212 5.84594015436324 5.43420729095276 5.44074871972166 5.84809006648798 5.71285150397096 5.6559896677334 5.72178123408786 5.74396626205235 5.69866681587785 5.21250148459307 5.65565937613099 5.43791494775488 5.60318797347823 5.30756170108759 5.61870138229395 5.41229482192321 5.37757685269395 5.92086536092401 5.59595301081241 5.52188127678426 5.49509915714917 5.84020324894811 5.66086959419207 5.56651886070761 5.67751371300856 5.78343899781807 5.65692342103645 5.31366476186431 5.60617328013334 5.58976658690035 5.5471312630686 5.85666196258671 5.70383656016064 5.48574565576797 5.51506545893141 5.86044467967214 5.82648711291481 5.88677223601615 5.91643265211631 5.65052543855977 5.52869102839225 5.60946927110477 5.62343345691595 5.27262998149096 5.41795204749912 5.83961280837946 5.29892313573205 5.72799830067301 5.56894935283934 5.59304544151165 5.75186393844879 5.25294019642507 5.43476423920462 5.77377455995539 5.83853820322599 5.72280691294186 5.8099979443474 5.8597570905028 5.71786990882541 5.56613245405121 5.57618113281091 5.51174402881838 5.7497650280947 5.36257955168974 5.55021701322713 5.76798736756215 5.58461052595679 5.62978883888619
"NVEC200_009665_1.1" 6.63383955334659 7.02272833124394 7.21458616065452 6.93621131860875 6.63706605393286 6.96221251884799 6.00878093975027 6.35329354172022 5.76539207908329 6.22739585288586 6.70378946391045 6.16308228743689 6.3229243612948 6.5214990118701 6.67649807597607 6.73028420223101 7.02342806320997 6.90864903347346 7.00251787712537 7.02477075583573 7.17461689197434 6.29252448744277 6.46849137561965 6.43205769545671 6.12852550686176 6.1514417443206 5.97849726875355 6.18800918535204 6.61223382227328 6.06189315312617 6.75571492908336 6.66532119834266 6.96369377167778 7.16193101832814 6.87874026718 7.05607377237076 7.01641053595548 6.72590037176398 6.76752436877139 6.50570112705948 6.01112643409187 6.43384421388898 6.4659583100574 6.63884941458654 6.87436876876998 7.05235188142542 6.7862234276821 7.11361727567193 6.81094156893002 6.93149400865262 6.77555591721058 6.58883331428497 5.98316268149722 6.53636601326016 5.80990600548914 6.10653515185817 6.01192490894358 6.40816316541462 6.46981958173619 6.59159223229987 6.27678323002555 6.88282589682292 6.3212899811986 6.78248100421107 6.89031728288948 6.42162743710557 6.8050611874162 6.87760445054871 6.82144466863318 6.50206280651503 6.37717806160194 6.29096074747811 6.35539202925927 6.03200277384177 6.08057521855618 6.45422814121149 6.36910269549506 6.58442127088204
"NVEC200_009666_1.1" 5.46582588961123 6.33772329978082 5.84334126642606 6.08171102950702 5.82557816240651 6.37474584007024 5.90576625068272 5.88857867308968 5.80160354840497 6.00501713720429 6.54065696352479 6.10884665643922 6.00520248699069 6.34563621951662 6.42550201448581 5.91755191527544 6.06249391398311 6.09212125407772 6.38631338338575 6.20329731533651 6.79129717809283 6.13740187881051 6.68268676995302 6.2181604132738 6.1767923002371 6.36793330043354 6.4972730251263 5.54784876411146 6.02916778717476 5.97643176432312 6.40206041833922 6.42547341588684 6.17041671311946 6.49763486702125 6.27217258964807 6.34885073511359 6.49120561863039 6.25341289893523 6.26605640274135 6.00395255509873 5.69852978394782 5.66733847576871 5.87225422238391 5.97004539082948 6.26193973503034 5.91840939088611 5.97192498939474 6.08471825498241 6.19315618990348 6.24001394221085 6.17222370920766 6.52656982577249 6.27085856506167 6.45121894938424 6.20738518879094 6.19169787671474 6.29855803237076 6.50793120271915 6.6477421816463 6.30101581315934 5.84512931375098 6.22341782698124 6.17625480443654 6.41942442558334 6.26910068134116 5.96105515337359 6.67868551861662 6.52163487435947 6.46981082985956 6.2113621978802 6.67005606864985 6.36852250441684 6.89584416114904 5.99458452452271 6.2174532787431 6.36462233535988 6.13497460379104 6.30229032837716
"NVEC200_009667_1.1" 7.77878530857086 7.89726062959734 7.65685374886901 7.34712317486342 7.55447123615743 7.53028572653915 7.36349900189502 7.68160779846256 7.71221128934335 7.4776318900628 7.17099686625843 7.73544082885457 7.37859317225764 7.56019949241308 7.56211405566229 7.67168679363251 7.49328108859856 7.56700821929862 7.50957564563855 7.56627294735923 7.26408411953485 7.58111871597539 7.26930335818494 7.49390078960497 7.21444226003929 7.36454984832434 7.55804319494949 7.63382974626733 7.46851241581861 7.56387997050546 7.56846358116013 7.5012229535873 7.39854930417492 7.29591481243103 7.43339713296015 7.48250820862824 7.31750412943322 7.50148867051777 7.35202734839762 7.31693442912066 7.52822205221153 7.43303827425958 7.85487924080876 7.54059040932308 7.30992485737022 7.69876066179438 7.57597244377494 7.64435333982483 7.49921486079399 7.39697929381326 7.53283860300511 7.49414893891059 7.26209770723275 7.27353200932192 7.56989812397885 7.76430501533579 7.44194900081314 7.45435185088172 7.25381736768392 7.57510575523594 7.7189538613778 7.5556703594506 7.74872839972035 7.40247113464665 7.64338824299806 7.6996568279014 7.48483641839635 7.3129967920658 7.36453971373945 7.47925296881814 7.53935557350058 7.4855350641743 7.47966654376065 7.77576145172797 7.69970285787832 7.33298142543594 7.50734986504223 7.63418310684846
"NVEC200_009668_1.1" 8.4944506678005 8.47193874956214 8.63041673803057 8.36546906222696 8.7338309167653 8.4096763338745 8.22249963784952 8.58162956620998 8.5984086790644 8.69082751483136 8.33666908510579 8.81717240564064 8.53084161138283 8.5791672643204 8.65462872171702 8.93159746101124 8.62733658244814 8.74409206687456 8.74944484567541 8.64850608673708 8.07423632619297 8.69351209635892 8.21574966146646 8.3048461145751 8.47651366466063 8.27879655269764 8.44936176815195 8.46317129694875 8.54802523225629 8.19995904235796 8.50459387790466 8.43608858689928 8.429963335212 8.28894038414172 8.53862703724325 8.34499044450836 8.42492143297304 8.29703450732485 8.4593672275669 8.28257350096688 8.61979524204303 8.40077964121972 8.69114680867777 8.46580870799226 8.50126860597223 8.73368108937376 8.89779616739595 8.65302301671033 8.73050343260559 8.6707106120446 8.66715323862768 8.49582973206479 8.55024504079159 8.38012505746967 8.36109141162997 8.75343902411922 8.68738110035022 8.69633344111399 8.61309747501 8.56360033868573 8.57308859657527 8.76117550243988 8.77443274370419 8.35691051211077 8.70435189086534 8.4425314734343 8.51627213378622 8.46270843156155 8.50308850051185 8.30601686945208 8.39962376311095 8.52757377760582 8.64773680584813 8.74337161802414 8.54386671829221 8.38358605371425 8.6401527230238 8.60575292341535
"NVEC200_009773_1.1" 0.611253217522251 -0.0969981649615153 -0.0969981649615153 -0.0969981649615127 -0.0969981649615153 -0.0969981649615127 0.463332492544558 0.596730948999973 -0.0969981649615153 -0.0969981649615127 0.447457765109178 0.6744167972026 0.472063806566609 1.17175390684731 0.437006090061029 -0.0969981649615127 0.458695021725163 -0.0969981649615127 -0.0969981649615127 -0.0969981649615127 -0.0969981649615153 0.631958437249788 0.448354580476634 1.14389491885179 1.08754371287251 -0.0969981649615127 0.29307423323887 -0.0969981649615127 1.19546026458301 -0.0969981649615127 0.490397174597958 0.931009104048216 -0.0969981649615153 -0.0969981649615127 -0.0969981649615127 1.15323953692962 -0.0969981649615127 -0.0969981649615127 -0.0969981649615127 -0.0969981649615127 0.383512728199457 -0.0969981649615153 0.21105105573552 1.10683358897578 0.398173989037369 0.413539582627104 -0.0969981649615127 0.344436875017685 -0.0969981649615127 -0.0969981649615127 -0.0969981649615153 -0.0969981649615127 0.519598152609757 0.504450082270042 0.86767549326885 -0.0969981649615127 -0.0969981649615153 0.395100024786138 0.467206623718648 -0.0969981649615127 0.973185096740575 1.46694084985062 0.966957365546585 -0.0969981649615127 -0.0969981649615127 0.578019903794316 0.572068417945415 0.496834182422726 -0.0969981649615127 -0.0969981649615127 0.680929893062898 -0.0969981649615127 -0.0969981649615127 0.437026655494604 1.1107539376324 -0.0969981649615127 0.214263922840397 0.444789464114098
"NVEC200_009776_1.1" 4.65718001736681 3.86347824730097 2.76469666172805 3.47763655257032 2.44418945017191 3.29624070188474 3.08383738336125 2.97502316656049 3.88369377640951 3.14502095068024 2.7941455030787 2.91546877156223 2.94798688185633 2.08054536658558 3.34325426830721 2.23066611177595 3.46458682938848 3.22428650358199 2.2606902418686 2.21474012973246 3.18433154087558 3.5848917254907 3.91730759003756 2.95118959093569 2.7836012441409 2.90908097019344 2.40301030663926 2.87647787601542 3.18049657471893 2.68351223750164 2.6096092284475 3.27495801334534 2.95052490538818 3.08473798667002 3.55730962646857 3.31600590413393 3.12509435778046 2.87009434798276 2.22464636171412 3.63613366706497 3.29335365433265 3.51287500673056 3.67020362796322 3.9215983940245 3.10303196057917 2.60777515343886 2.55080671309525 3.26852844527063 3.02120395804862 1.49208175783705 2.61475053176125 3.71509151619131 3.30879879190222 3.33963526214245 3.00951365845026 3.21952987171717 2.78300071859648 2.81062758602261 2.75528835746975 2.57571673079729 3.61413335325257 2.53935956643388 2.71006956312692 3.39491567078302 3.15299183272337 2.70336703724275 2.56073213770858 3.1746157117444 2.5879334000653 2.98789859051118 3.53929757884137 3.02556052950272 2.62224239310383 3.61394634743551 3.15298337839641 2.87711596082904 3.43841759502273 2.49121337598923
"NVEC200_009777_1.1" 5.83877156583549 5.83776837263257 5.92151658551359 5.90313414914017 6.17965275967209 6.15703613497977 6.41357389758333 6.07308274529517 5.88272155689915 5.973310409456 5.75725455681319 6.31453363696764 5.68851498092127 6.10445576982526 6.17260011257938 6.01858935161735 5.70972134254571 6.19651717709438 5.77968536469016 6.12882763188516 6.3079075745233 5.78208794394934 6.09523957666856 6.12461193317211 5.76795663818806 5.98666027520493 5.7170838775969 6.30955411526138 6.26352863056031 6.25052697701275 5.94360011578303 6.14756177992176 6.18084924659514 6.04379029439667 6.39548110836241 6.30247666963425 6.17302124911333 5.98952981387628 5.74674900632145 5.89865326716142 6.07578494638127 6.10530831537755 5.99311791796646 5.98862492968238 5.98508053248466 6.02778770866759 5.95929281579031 5.85375597965151 5.53699459596445 5.52375772377736 5.84010263287547 5.89880695293449 5.63795122440191 6.13115018749316 6.00240567187275 5.87437589846775 5.95985277291867 6.00055282195144 5.74777741545299 6.01360607317776 6.2863174151862 6.23514394755588 5.89651104362233 5.82886907071931 5.94888508497405 6.20964316179007 5.76679800804048 5.67042649342169 6.07473347342159 6.1480590816497 5.81750237949299 5.83687258107609 6.15852182163558 6.19757872171252 5.69366045128054 5.86453831684469 5.96859991020879 5.93122415937429
"NVEC200_009775_1.1" 3.60816476704271 4.97645232657456 4.9436013484229 4.83693382387755 4.80623671730521 4.63608411514522 4.78449168625812 3.88658972123404 3.05462631395181 4.80350799151079 5.20720249614413 3.8890308799449 4.55708977681926 5.26658013467096 4.93879786578645 4.05272174817999 4.7935631841918 3.92566337986271 4.53737049844348 4.79757066626996 5.2378583477587 4.27617662279402 4.56674422926289 4.72414867218681 4.18523590597021 4.72210481318948 5.02567657988529 3.83239314989894 4.73789347429807 3.97781341063688 4.11934853245954 4.86355819194695 4.44914353976171 5.18416660798832 3.78058106675248 3.64815903884924 5.05338979833512 3.94731399008682 4.69273711033868 4.45142831557122 4.16460280107486 4.14593967460847 3.42322683831945 2.89432601268138 4.69047509338615 4.52039254445138 4.0229079332421 4.80961861932737 4.51629716661635 5.03828061745246 4.3625640671505 3.90108591296514 4.34905220403278 4.88106444570479 4.78802265047664 4.48221357529958 3.87388992317138 4.93449125217978 4.59708857724044 4.81572424324889 3.19543030991933 4.7304346488548 4.63974657032185 3.46615318018762 5.00927687062845 4.23153219745181 4.71765574749015 5.22476232435948 4.66668695710903 4.27685214918955 3.9667346645948 4.85038991183347 4.75731190537928 3.75489001775569 4.07509489346662 4.69086055574515 4.4057997075116 4.41884113456474
"NVEC200_009774_1.1" -0.0969981649615127 -0.0969981649615153 1.50877682700372 0.558345031806964 0.643954980946003 -0.0969981649615127 -0.0969981649615127 0.640665361048818 0.981951378262179 0.528282170507758 -0.0969981649615127 0.770900346483259 0.508283977781889 -0.0969981649615153 -0.0969981649615127 1.34901743856299 0.946659183242739 0.815832827855513 -0.0969981649615127 -0.0969981649615127 0.629632718927504 1.25883428428925 -0.0969981649615127 -0.0969981649615127 -0.0969981649615127 1.14027168231174 0.318818966260177 0.563385985296722 -0.0969981649615127 0.643756762506441 0.575646549092358 0.582605849184576 -0.0969981649615153 1.26586029217288 0.569710376960679 -0.0969981649615127 1.1676280888214 -0.0969981649615127 0.499763893940796 -0.0969981649615127 1.39285688962103 0.506740213638148 -0.0969981649615127 -0.0969981649615153 -0.0969981649615127 -0.0969981649615153 0.673446445918507 0.742388633638917 -0.0969981649615127 1.0392683676188 0.857087731825765 1.01444236069457 0.612855554477888 -0.0969981649615127 -0.0969981649615127 0.591808038245696 0.978793826829791 -0.0969981649615127 0.516776845321286 0.474538160813317 -0.0969981649615127 -0.0969981649615127 -0.0969981649615127 1.5915017406271 0.641395184300869 -0.0969981649615127 -0.0969981649615127 0.596056006771067 0.53247479410879 -0.0969981649615127 -0.0969981649615127 0.530893737466995 -0.0969981649615127 1.32925420780373 -0.0969981649615153 0.45401674619753 0.834903021388565 -0.0969981649615153
"NVEC200_009812_1.1" 3.11084696426494 3.00742185441131 3.06944882915529 2.98052482953207 3.6742835987555 3.56982252329292 3.00628366739424 2.61606648897967 3.58443250725376 3.35643007125636 4.17642886703286 3.68173352292714 3.44380909287671 4.06604693088684 3.51164090910734 2.96820407172541 3.46458682938848 2.83825001098919 3.74026171082835 3.13952808143246 3.00053069879689 3.25408725782645 3.8328582326949 3.47681059332661 3.2119428729816 3.75913236692525 4.15143280213236 4.53097615853711 2.94691584756877 2.8018001659061 2.81620929845018 3.86174049953254 3.57434883452069 3.50936858307286 3.05727332338901 3.21947198513325 3.45289170362577 2.87009434798276 3.44699826875572 2.8267570486942 3.12023115369546 3.011044513422 3.42322683831945 3.11331931522952 3.10303196057917 3.38713303244533 3.10358670356717 3.16466889755301 4.00899623582186 3.49362276658682 3.3509475473573 3.3176407214018 3.79680989449209 3.26901621974492 4.19258765563855 3.4210853223918 3.1231582135954 3.71114440923803 3.36897868273642 2.76541875096911 3.02366903804628 2.53935956643388 3.82696151624217 3.72040278189364 3.15299183272337 3.38100095841052 3.76803074500016 3.68239439553533 3.47115628015771 3.83745647827806 2.9292115377304 3.52440793085714 3.02065257862463 3.282515332318 3.42382599356254 2.94934179094096 3.06427017819393 3.48056428327837
"NVEC200_009815_1.1" 3.38082967771627 3.45972192399665 3.39586149410002 2.80012989152212 3.14120620527606 3.19216099457025 3.53417267353334 3.07724310149349 4.43786899773418 3.65177454510161 3.7860464985861 3.43957033214245 4.21470748564643 3.03268344762033 3.66241213187979 3.18244726923958 3.14449804477402 3.74071870867955 3.91438804890286 4.06088951609199 4.01420261169685 3.15800688464925 3.37630777868895 3.30137075178351 3.30174081889488 3.6995232970242 3.35384268079075 3.83239314989894 3.47235711801125 3.63949882131734 3.30191315654589 3.90916355392452 3.21699100893134 2.75315257881103 3.14021899777934 3.31600590413393 2.81873205913569 3.89205908456167 3.65161197035558 2.98478658079443 4.13456441968656 3.34447472864588 3.56561682498072 3.62175381929375 3.3396613450145 2.78441516220174 3.75704166767192 3.87349942726497 3.64481928290469 4.40075292679778 3.83604485832825 3.3176407214018 3.84765853334316 3.70322585258921 3.69449265660372 3.59790276581042 3.96123743581283 3.71114440923803 3.75100117995378 3.45790488069574 3.78527813601399 2.81411806429546 3.82696151624217 3.98580499687421 3.68649897670056 3.84023344947219 3.64618517927315 3.3192688237365 3.74390976044894 4.45480599976095 2.79675216250475 4.15004780479164 3.2358599236779 3.15264416136751 3.65176994671299 3.42509597227703 3.2117892627463 3.94707748170243
"NVEC200_009813_1.1" 4.93382927077558 5.38529697872801 4.44062999505897 4.41578529237101 5.04653167958327 4.71331921586014 5.28899240901471 5.22131560196152 6.15878949058738 4.96268353413936 5.27265604133292 4.58911058340479 5.54221734208735 4.77043430393472 4.83677279386495 4.73434460504326 4.48939794892312 4.84431461165895 4.4267258908313 4.50548570319883 4.43263794033141 4.77434862800826 4.91367626430869 4.67699781310147 5.60112258628892 5.05610821097567 5.1369735212249 5.26305282343771 5.06435844014639 5.50454167132069 4.74292305690304 4.31337754042013 5.03653578560783 4.37005785836609 4.56038385248666 4.47287574185203 4.84574979661279 4.93060213437978 5.351115985465 5.33477173662298 5.55848843138978 5.86706128243234 5.24332908437698 5.02779201051008 5.20648890274061 5.25740542630282 4.82242927435098 5.04719601077461 4.70471303266771 4.76694218549814 4.64571990602588 4.41037595732083 4.69287080594316 4.95040108528703 5.49112546518289 5.71728591843489 5.48727882061987 4.80317856686511 4.79608916326533 4.95861736122375 5.08053707212578 4.91671411366638 5.04687097211824 5.06237737496432 4.63314031343361 5.50972065769085 5.01705652104724 4.83546621009709 4.3117792609177 5.16695542171654 5.01525694221507 5.13146429743102 5.48123286415044 5.31783306183356 5.82412264837038 4.71177592601236 4.81641380154681 5.38696018984331
"NVEC200_009814_1.1" 13.0949076987365 12.827871547245 12.8796111084949 13.0347172731088 12.96316306901 12.925513991442 12.9258484619643 13.1498966498869 12.4301388395313 12.9922889575951 12.8833340893539 13.2463351822242 12.9676983291485 13.1018410366007 12.8515414358375 13.1576503054581 13.1039539780536 12.7549437154398 12.724654633697 13.0779160376948 13.0637108975607 12.7849590274439 12.6533484671925 12.8466326052658 12.5279236634049 12.8390198782062 13.0374615047053 13.1044845187656 12.9967353439383 12.9859007383503 13.0117705630725 12.8062181205704 13.0946658236881 13.2218717417597 12.9615626283159 13.344814687524 13.1108241160945 13.0838711210897 12.9689048127493 13.0975543840492 12.5111142521326 12.9810149210654 12.972591008498 12.6940215408299 12.9879293267388 12.9844102503097 12.8256167336256 13.0038614299465 13.0771916288595 12.8364877900696 12.8903286198499 12.8662829933157 12.9352795874112 13.0493550536284 13.0693521164001 12.6271530790385 12.8371751822632 12.9638650340196 12.9647469065777 12.8919503913867 12.7407487389918 12.9663665911527 13.1615673759073 12.6634852461333 12.8840807746827 13.1065809565621 13.1872883509514 13.233084911841 13.099052980195 12.9328046589451 12.9445252696825 13.0183550213173 13.0484549710213 13.0157876516634 12.8385550046033 13.2683731844546 13.2137233565787 12.8825030657428
"NVEC200_009751_1.1" 5.18948968309537 4.87578581263776 4.60758328922258 5.15881187951218 5.31505037494171 4.6752184542549 5.75980974121154 5.48576500147161 5.07279034211203 5.16335522284417 5.54848198022384 5.14182846208843 5.58361033005064 5.16425275846807 5.37712688196846 4.6647912096008 4.92455287568923 4.58332396437306 4.99062915970839 4.7235925429696 4.92097083682581 5.353671935197 5.15886308802417 5.16105248255715 5.1232541659418 4.93210193406221 5.36746831516967 5.54784876411146 5.09328282271102 5.15043607280484 4.86424992219155 5.10669612538099 5.20954996528127 4.93311103714145 4.70363148978341 4.29481690398765 4.7888093397622 5.01060498246178 5.42272806147509 5.2900458141665 5.20085550738634 4.47990851897587 4.99413130835717 4.95407647778837 5.26511804815653 4.32118452487641 5.05392547625729 4.39339638573369 5.20368411022122 5.30134435300609 5.13101243132285 5.00481298093878 5.56385582037197 4.80822646891374 5.20826802672671 5.06709256291776 5.00210827159981 5.50467469954555 5.03140384421736 5.20787802704534 5.16565306303275 4.82657882435171 5.23440636061207 5.27569015196228 4.81897462936655 5.12772218472847 4.94136644690412 4.92863024372887 4.95129623775526 5.81466256449029 5.23594821181958 5.22711079848703 4.61083984583767 5.0155865160448 5.45273607571087 4.90577278407588 5.10769466010525 5.03981428840633
"NVEC200_009752_1.1" 3.32706588622552 1.9977042734028 1.38709024650113 3.14992514264438 2.31522634892748 3.50778421332405 1.65704944456284 2.16747285828049 1.2477452126538 1.24070759003658 2.90431028249231 3.27604214909313 3.39826062228833 1.83621980985786 1.60781610128911 1.49274606973315 1.65032968578771 1.66332051820679 2.96331368775043 2.71499585579074 2.58926780981994 2.57562777727495 2.90482117486459 2.26754094008268 1.73455067654839 2.85459291384169 2.24201491318913 2.87647787601542 1.20905533416155 1.02348037334724 2.83779817427968 1.97418517589734 2.98035848345585 2.93306521309099 2.79652592976827 2.96865624050393 2.45628846409783 2.94812695542067 2.59075836926473 1.98798640661689 2.11273914191028 1.96657986857269 2.3292128635047 1.92501539769253 2.58068881661653 1.34929670149347 2.07658339967925 2.03986950343387 2.81707320622715 2.7156484303493 3.50497786424663 2.46607523107167 2.79666913542253 2.55862415132199 2.8757406237697 1.49234589529539 2.06231295097267 2.14395628209831 2.95422333653006 1.97623762721377 2.00703657389513 2.21528367804616 2.17122515400645 2.51776746034483 1.68224245681082 2.43230660483405 2.92039783489316 3.02812751987959 3.308543072545 2.7356903141904 2.50091957382988 2.63711424672945 2.29925630014173 2.7696885605082 2.23173139062001 3.07308130094195 3.02490678346251 2.28592383742523
"NVEC200_009753_1.1" 6.05534831248723 5.60894788152092 5.52804123491616 6.930078139596 7.21928330540607 6.70036972644459 5.2219616464535 5.2617780118242 5.62257973861114 6.71619376732724 5.94679614734286 7.05496458721085 6.05263005568798 6.45803591932651 6.41105445055208 5.50496717924285 5.68508543553538 5.25534379652521 6.84462058698543 7.10877174201471 6.97491786903255 5.64389781065771 5.65009194527598 5.74337217880191 6.6481691406539 6.90193995318184 5.5114301450422 5.60741327017812 6.07292498537996 5.46922444240328 6.74168352560561 6.41595866356967 6.34468538298458 6.48326734615323 6.31559391635628 6.99400298409269 6.06706281309343 5.65473819561177 6.2165425980422 5.14047485732282 5.1238384220302 4.81477505668597 6.51810994374054 5.82202759719016 6.24614126115858 5.4782285807357 5.14598187452815 5.5532274753304 7.17868856107941 7.08405663201344 6.91902425733028 7.04795910398921 6.49426029448574 6.51173536565222 5.3815114976862 5.56904868893735 5.08057301222166 6.25024422166274 6.76971136548295 6.08512990177223 5.08053707212578 5.29652502101632 5.31052178414414 5.47881642495099 5.73453596196382 5.43727746116386 7.78815511781947 7.31658218345402 7.24478583505316 5.64161466549272 5.85008823068913 5.55662352256823 7.05934373391653 6.88493740846036 6.88015780846976 6.96676760445364 6.78005475315529 6.44142598823723
"NVEC200_009754_1.1" 3.53629441596574 3.6756787646902 3.59982960875103 2.98052482953207 4.28741803808131 4.17219448042508 3.41918814099179 3.88658972123404 4.05347478666657 3.48191082004848 3.83019448239797 3.43957033214245 3.98684795714613 2.77934929572413 3.96287496907337 3.87933847182828 4.1754068304005 4.23674138521104 3.43193628552469 3.53513352805104 3.74844416875329 3.97154873165692 3.91730759003756 4.02081116065855 3.81008793650928 3.19463872798358 3.74595493656889 3.72891731934621 3.63856013029265 3.63949882131734 4.15783302142433 3.59797837500243 3.86052873138165 2.87235180165224 3.55730962646857 3.21947198513325 2.70022139837345 3.57873734117941 3.55292956227148 4.39622711806594 3.9742073127442 3.28367037648988 3.29824305859403 3.57333910209987 3.4448526968071 3.76957307508942 3.50225966837731 3.41151640536728 2.94848241138969 3.15645266894495 3.83604485832825 4.06581688246732 3.07273505247981 3.40695825763499 3.92323306858364 3.75539620206205 3.96123743581283 3.33003592927401 3.59947506918525 3.34349067859825 3.78527813601399 3.96069461860201 3.5412941400901 3.83248693370311 3.68649897670056 3.30160781583697 4.12806976416747 3.68239439553533 3.13452569427513 3.55463502728819 3.61991940112254 3.79799037693398 3.02065257862463 3.84174103660837 4.17628235899838 3.78226420467491 3.80661627821643 3.17498462508002
"NVEC200_009755_1.1" 7.12521228288113 6.96234977308105 7.09598074013949 7.00033792947103 6.87724530540071 7.18870436515643 6.94730385329938 7.04422191836975 6.73432604221555 7.01538543767163 6.96367500759024 6.87364827617691 7.0149789718914 6.75064768945242 7.10734974842949 7.22904307622045 6.9535570632926 7.16172781932754 7.15780517513006 7.02989546484605 6.90692708810912 7.03616737235345 7.07618587729496 6.82166735372363 6.90628032566758 6.85825845757072 7.11399108658474 7.02884949738683 6.94931079187294 7.23113769011415 7.08016260764154 7.0133561465728 7.12365677649688 7.15606902010399 7.15789082571651 7.09059782660474 6.9659351210683 7.10572466695632 7.02389561032029 7.0346566484042 6.96266663528327 6.71859831009173 6.9722981635282 7.0237239347708 6.89771823587212 7.05235188142542 6.88303447660154 6.95532230780185 6.96635435905836 7.02807033579284 6.99688649426922 7.15317911317144 7.22411427208442 7.09622285802889 6.98172590507898 6.84541644637595 7.03705388263938 6.70998928376322 6.89557866345661 6.91072031725642 7.02776636033695 6.80628590991968 6.96973688942754 7.16620682981671 6.89721537619745 6.98236685739587 7.12884607365671 7.148442060355 7.11359779111126 7.19598505743817 6.98363087635706 7.19984509305639 6.76341845714124 7.10302710765711 6.98250690076265 7.03819955841719 7.07082200286617 7.17961043968149
"NVEC200_009793_1.1" 2.64811087596449 3.20564937267628 2.5186360998185 1.702315501885 2.44418945017191 2.6791652410105 2.42557778024556 2.31502802350522 3.05462631395181 2.98463822097549 2.7021125388535 2.63755858864331 2.76818082067062 1.83621980985786 2.76519416276467 3.07929896629747 2.28950169591456 2.41227349337903 2.60358495002921 1.89345101022833 1.63679185592994 1.7628759169049 2.12797344595604 2.5931488590969 1.72912282673973 2.25435847991629 2.5532622348478 2.28650111474458 2.94691584756877 2.55465253073811 2.90937930790236 2.65052480141954 2.35521806071536 2.32187449728962 2.42448624461398 2.26376456251198 2.81873205913569 2.31977066428046 2.84129306142299 2.55159371459356 2.09113020953787 1.59979695158078 2.74876198056485 2.43395259532827 1.99923382625794 2.51062169090048 2.40937354237801 1.38314906719186 2.61424792718919 1.9076331096122 2.52467664873809 2.18558633540512 0.950196194468616 2.40256710667991 2.64925699025968 2.70521430336995 3.19699384356113 3.0278741079223 1.66550436933268 2.57571673079729 2.47556420811374 2.37948714367181 2.71006956312692 2.04601136024569 2.95565485724532 2.70336703724275 1.88493462602066 2.62585171522045 2.05867807731379 2.04123467422876 1.85110410702111 2.25678605644683 3.02065257862463 2.35708053588776 2.54433944237925 2.34590821086125 2.38198943613396 1.61620325924192
"NVEC200_009797_1.1" 3.74198137706134 3.97633954118628 4.0806342243781 3.47763655257032 4.24518096301103 3.39331442907678 3.22745760310486 3.88658972123404 4.30962699497436 3.06705713432296 4.24326138410269 4.23122533396962 4.10527157563218 3.43550318585752 3.56366849592862 4.05272174817999 3.6272965674282 3.95996846851637 3.74026171082835 3.89105339189616 4.06194720600671 3.85381351704717 4.10904569308231 3.86123619049452 3.46612977581364 3.75913236692525 3.80706798709703 3.2196208587361 4.04612471986469 4.02722001882741 3.66463711901733 4.24109134233232 3.37070689499666 3.83702206624646 3.67326022833324 3.85509907297822 3.29828300160613 4.00053047584394 3.60311435414166 4.24821000090323 3.49595569034273 4.30737369516523 4.26186696146317 4.20192367585471 3.98792232089949 3.96559853046747 3.92236151920429 4.087425870705 4.07880165901664 3.49362276658682 4.07692620078929 3.71509151619131 3.79680989449209 3.59190886986035 3.53753285359663 4.48221357529958 3.87388992317138 3.53313815332732 3.75100117995378 3.841922313898 3.88904417057174 4.06949225942893 4.15061192024277 3.66091653284476 3.86598826067558 3.84023344947219 4.12806976416747 4.17599699029934 3.58651526652544 3.63070554325659 4.19440874322658 3.94026308815422 3.99534667996653 4.27528365260477 3.65176994671299 3.96757936822782 3.78321550550616 3.58671582138974
"NVEC200_009790_1.1" 4.84737606384993 4.93284061850803 4.44062999505897 4.95815838277256 4.89086077649916 4.85639261253465 5.82901313959939 5.0306451521014 5.63766909158945 5.23641019445109 5.40989606294515 5.11456302703618 5.79807653950132 4.80485226448136 5.4618226701184 4.6999870193181 5.13758850654728 4.89838360394858 5.13838326532617 4.8679396745875 5.15910929113846 5.53673981363671 5.60318797347823 5.38295453111547 5.19531839933077 5.92293004149839 5.94490111379166 5.79842242693262 5.33040951974325 5.70001147148359 5.59664747493067 5.58673964874224 5.10387066460701 5.39794141162726 5.57688466661885 4.99433554424523 5.23487071342107 5.49148113323063 5.351115985465 5.37815267408943 5.21527823335857 5.08967832215281 5.0820675154158 4.89620776768427 5.1453758505 4.82406179828725 4.95559229791007 4.7747665462717 4.41197840581836 4.71630852686731 5.20537775466679 5.40930898910622 5.57898246798159 5.07981302476166 5.47678468086742 5.18255693173891 5.47248842437032 5.31109784039893 4.97093805341222 5.42035092441696 5.56082768478499 5.38512075679 5.76742144843539 5.27569015196228 5.68756114731143 6.10830139707235 5.45830948895131 5.32114275405253 4.74327352788162 5.73073164747784 5.31071694408916 5.13146429743102 5.27780277287147 5.19124455157446 5.60569293194166 5.35454317837261 5.50816876077028 5.07671667274747
"NVEC200_009791_1.1" 6.18270600454532 6.09686661741124 6.22877339810364 6.19565544840354 6.44519019444891 6.100655769097 6.35220829151163 6.4612128890519 6.34206475944819 6.06641368439921 6.07418632684512 6.38468643857165 5.91078453130668 5.8147001660041 6.25402301972714 5.9904362696331 6.03375940459763 5.88454780894711 6.37890282945943 6.05030371647335 6.3079075745233 6.23481871050777 6.26599328453189 5.9271896904066 6.59606250365668 6.53923396121614 6.3303701826025 6.16836656549684 6.1021352734742 6.00137022252821 5.96546121844442 5.86446618006405 5.98044460614052 6.16549581610505 5.87207020178545 6.2299948571665 6.18410357973155 6.07883953145995 5.84386380448823 6.20203773541769 6.09150671774849 6.23942952624426 6.0763636866796 6.13757746193077 6.32530565480078 6.07951657261113 6.18221310854495 6.24608602186635 6.20880864872094 5.99654584134134 6.18698120584518 6.32994978111774 6.25210681562386 6.30004252201243 6.35582131990342 6.16386516082291 6.15773294728211 6.18518967090686 6.05013664334063 6.07764204266743 6.03806679171001 6.48147256472912 6.04871940115922 6.01854475603934 6.15861758967456 5.83983511184839 6.16087270338909 6.195895588586 6.05483742810315 5.76489214999738 6.17855505571259 6.15163723113674 6.37821411908905 6.2776456744598 6.4873429710007 6.3446749900305 6.07360479349367 6.19728788144503
"NVEC200_009792_1.1" -0.0969981649615127 0.610857660270848 -0.0969981649615153 0.484217326913198 1.04389165502869 1.20316688094352 0.463332492544558 -0.0969981649615127 1.88757611596458 -0.0969981649615127 0.84180734987864 1.54493127423119 2.03554926919475 2.08054536658558 1.13186812437025 1.49274606973315 1.42881957512748 1.46642964055457 1.15102746365581 1.21729433498973 1.0160369244342 0.631958437249788 1.15283025088332 1.39763790648474 1.72912282673973 0.568529606461443 1.70361117543345 1.5394544116572 0.689368600553846 1.3683422458235 0.906649556573418 -0.0969981649615127 0.985800015236029 -0.0969981649615127 1.95998429147028 0.65951541094641 -0.0969981649615127 1.41896023801574 1.59081337668267 0.428281417060267 1.65636076598578 1.95211679602261 1.75833691495393 1.35612894359349 1.30242219777562 0.413539582627104 0.567700059316441 0.955322576759871 -0.0969981649615127 0.490024515677629 0.384828649784705 0.878538105624469 0.519598152609757 0.92766034499202 0.86767549326885 1.70607265292724 1.20636610651993 0.761363129717311 1.44614588126098 1.59904752422256 -0.0969981649615127 1.10739294762058 0.53091480823503 1.61576620986177 -0.0969981649615127 0.578019903794316 1.02738805193147 0.496834182422726 0.481874948479863 1.79899457068124 2.65089028501751 1.7388331786817 1.82620060288974 0.825904617161347 1.75881189992656 -0.0969981649615127 0.687403681681135 1.14626004919082
"NVEC200_009794_1.1" 1.7248306325986 1.7240993257014 -0.0969981649615153 1.21817829126828 1.39241881869494 2.51629699382935 1.65704944456284 1.0632236928314 2.69271383772605 2.4824621904644 1.81020837652061 1.83950687459225 2.32308748089024 1.83621980985786 2.67346128340011 1.12949385506404 1.64689312059317 1.80518093629623 1.62193806828322 1.47947784142417 1.63679185592994 1.11393918178733 1.97875346346714 1.39763790648474 1.72912282673973 1.36685718167331 1.82677188943403 2.13282272080906 2.50542984965846 2.8018001659061 2.23076186556882 1.94481145151153 2.35521806071536 1.70387185641778 1.76467619523356 1.15323953692962 1.66019499722219 1.70202696171738 1.59081337668267 2.33385566972276 2.52079155490822 2.5766306531439 2.36835418442033 1.75380656635973 2.13117418579256 2.17240304095812 1.36542587616375 1.38314906719186 2.04531380962948 2.07772935455652 1.96377109478137 2.66816141935348 2.14568818567309 2.85236969396472 2.42859719611965 1.89850319135236 1.68822972334027 2.24353255018995 1.18734829165141 1.78589518006272 1.30874924481108 0.627390136529481 2.17122515400645 2.22097016258648 1.40091607886052 2.27492791332755 0.572068417945415 2.09353894880755 1.69727645158777 2.59085976869104 2.48860522330609 1.93288742932387 2.27844322751127 2.23403849646816 2.93928722063718 1.98269430235247 2.31829224038125 2.37750339018883
"NVEC200_009795_1.1" 5.73022111689376 5.89631614920804 6.15517991717292 5.84611027654855 5.94912560630642 5.94923942883605 6.24656259576757 6.04812621966801 5.8714087962863 5.99452546367208 6.37916124419582 6.17632850013299 6.23905628022257 6.36882764729227 6.3385805370567 6.15166001042712 6.18079280326499 6.47082889247815 6.15425693202136 6.36613060001891 6.26775195751823 6.22299531529602 5.9821598151302 5.95710144624055 6.1767923002371 6.14027584137651 6.1534161907671 5.98963455055035 6.33792372213145 5.97643176432312 6.26775144770985 6.03449203380867 6.12791539905068 6.29916380941976 5.96601505275249 6.38267852315022 6.50894239934444 5.54619532466026 6.10123365306956 6.18585267766139 5.96065685563447 6.09649687925217 5.98806824724067 6.27258026524199 6.11029013346091 5.97413486998792 6.19304349501804 6.33848213125909 6.19315618990348 6.36031429654082 5.99907072420214 6.12109076251773 6.24263874301485 6.12116149113437 5.87696732611296 5.99512039395549 6.42685105245299 6.43375940950653 6.1804578873331 6.30865997637233 6.13623331610258 6.22341782698124 6.12447805280605 6.13242053466134 6.49506774421006 5.7678122240686 6.46106942513 6.48375946474364 6.23361069528488 6.09533740396405 6.16518419989017 6.15163723113674 6.5588764773396 6.33864624434017 6.5165824600852 6.22611405875216 6.39634965376308 6.47118140692355
"NVEC200_009796_1.1" 2.89795242582939 2.64724317982221 2.76469666172805 3.47763655257032 2.94407296168083 2.6791652410105 3.08383738336125 2.13712106577867 3.13250765582837 3.06705713432296 2.7941455030787 3.60544136077046 2.76818082067062 3.14441236229502 3.21898082596295 3.4538761290208 2.82486579502453 2.68260978626169 2.88042970743557 3.21346132932452 3.09535619463185 2.69313985596795 1.81229981763428 2.25076493552392 2.65320191614152 2.6815225068638 2.14347186737678 2.66848600452169 2.32209652108847 2.25623131316642 2.99689562209209 2.53434554589913 2.49555013291933 2.75315257881103 2.96926633489705 3.00455673875009 2.81873205913569 2.87009434798276 2.75513926316474 0.812525288320932 3.29335365433265 2.93400175472325 2.74876198056485 2.63603695867752 2.7393974460605 3.49265848247009 2.90711481768962 2.57414030153409 2.51701295413077 2.81524279137787 3.06169716851629 3.61225385241367 3.23432165439754 2.85236969396472 1.65962167782133 3.06759356903632 2.68376329889714 2.88673637512121 2.93485300101608 3.08321645253062 2.00703657389513 2.53935956643388 1.99790242937721 2.87268634080597 2.29718544197347 1.66278280483839 3.1141097432209 3.3192688237365 2.5879334000653 2.24858835314062 3.05052544872306 2.52113265675294 1.82620060288974 2.35708053588776 2.38435535909579 2.8010828375462 2.94280360924317 2.49121337598923
"NVEC200_009654_1.1" 5.5040059003312 5.04059700667567 5.51387830122319 5.26704352979828 4.7163378610023 4.89004892491006 4.97972737774669 4.86903952347019 5.92710585251538 4.94099145685575 5.0292642494688 4.84277425405055 5.73823886124642 4.77043430393472 5.54182076425119 4.92489773033159 4.81623747212694 4.78814006668702 5.28831063758066 4.99914886879474 5.3051296711565 5.06667434791853 5.17610455956164 4.76980716949014 5.04740010805464 5.27610156421647 4.99973303581235 5.74637931290957 4.84381438442509 5.75969509267271 4.52470124409067 5.29698847921032 5.08177306433819 4.7890389317741 5.54679547420846 4.87264667914102 5.07736319248636 5.85151684285084 5.68983082591371 5.17995519136526 5.53568397909306 5.4354547437263 5.64088206648213 5.64648361774536 5.45337188268008 5.25740542630282 5.10068779997852 5.37264309842938 5.00285341790549 5.17580013930531 5.50533119656313 5.3783052968394 5.22231307679367 5.05903453529479 5.44766824035619 4.94157686539402 5.00210827159981 4.82268526281404 4.77266430023644 5.30279307565501 5.41199619767551 5.10741638853225 4.77863691807448 5.46148779877017 5.2438270766451 5.41858365708251 5.30569235867452 4.90589716045444 5.03492312857547 5.98373639146376 4.7546007839013 5.05010193622503 4.49031884138216 4.87851691206056 5.34818809037836 5.02754897525587 4.76955103810336 5.56633224417464
"NVEC200_009656_1.1" 2.50483646894593 2.16611091736779 1.61648766383784 1.89455733812982 1.04389165502869 2.51629699382935 2.42557778024556 1.69786925769363 2.97229956715114 2.35703153491132 1.62212003277149 2.08401386603139 2.76818082067062 2.28942420686368 2.47039319024106 0.642838371023347 2.15365958530878 1.46642964055457 2.2606902418686 1.47947784142417 1.35954685789203 1.7628759169049 2.70455425458658 -0.0969981649615127 2.17165666820549 2.07833177577401 2.48009141769508 2.77622694564617 1.86606972517433 2.25623131316642 1.90846996456262 1.75020267580959 1.59733857221568 1.06788554603731 1.95998429147028 1.52039869018619 1.89413729696338 1.93855977386088 2.22464636171412 2.44682855045262 2.77559475320497 2.35812520690497 2.42923358342088 2.53853023892387 1.69249473634032 1.89289202830689 0.567700059316441 1.85296073256172 2.30035628324248 2.07772935455652 2.21482717036492 0.878538105624469 2.79034050546569 1.9398333314704 2.42859719611965 2.22013087730736 1.68822972334027 1.99111336223781 2.02401925395353 2.35723907053411 3.11210431359957 1.46694084985062 1.57262348274468 2.37698768895935 3.05769477489267 1.89688768437747 2.41910552552828 2.24612665424775 1.47575974987679 2.7356903141904 2.79675216250475 1.93288742932387 3.13226535590428 2.67351801639124 1.47086945432537 2.54550768647227 1.94925012863131 3.10525564948573
"NVEC200_009658_1.1" 2.16691837681077 1.43911653679213 2.04681446260942 2.70070185840285 1.90765594599443 2.33267445998213 2.83742399732706 3.07724310149349 1.88757611596458 2.35703153491132 2.49830794351758 2.63755858864331 2.56273126314758 3.14441236229502 2.47039319024106 1.7826866051509 2.73252086117108 2.19904945216183 2.12552741106512 2.69943635261725 2.67171775202375 2.20886723650014 1.81229981763428 3.10160404729942 2.17165666820549 2.07833177577401 3.03417628100231 2.87647787601542 2.66807059764308 3.35988965873327 2.90937930790236 2.40798454174407 2.62343390982103 3.08473798667002 3.05727332338901 2.75192569786829 2.09538450512017 2.14171992827318 1.94226196044989 1.92962034087252 1.47646765713455 2.93400175472325 2.54378831247928 2.43395259532827 2.81982678368995 1.33506562243587 1.02101150605877 2.7989208223183 2.79102276735373 2.07772935455652 1.96377109478137 1.86614890011617 2.29971719815463 2.26418374660896 2.74809902988069 2.06826130666607 2.33705948320502 2.35490610345793 3.016895119216 2.2341938805466 2.33564068218963 2.81411806429546 2.17122515400645 2.7638014574994 2.29718544197347 3.30160781583697 1.65153843575881 2.24612665424775 2.05867807731379 2.42985059536403 2.09624775339545 1.51455971674054 2.62224239310383 2.35708053588776 2.81926315583206 2.1141908029851 3.17629939567487 2.87323495155071
"NVEC200_009653_1.1" 6.65943842268082 6.74858539333219 6.61337132441846 6.82846178519059 6.62887632374207 6.69341927779769 6.71720205591459 6.69621750741874 6.54793769729351 6.71663428552889 6.59284413205315 6.76386191574122 6.81516052584392 6.71489552501341 6.72299707473212 6.88356982943204 6.67212801440115 6.69614400183962 6.55362305054792 6.63183995410256 6.58617454121359 6.72856147133581 7.03897420339373 6.72066001744177 6.66536487757127 6.66142708396374 6.64266871321437 6.88583289846622 6.79939789444078 6.67152431534526 6.65168713917303 6.73934783101486 6.86363525810654 6.47897224318346 6.80438939741709 6.76260261820156 6.66738268536638 6.8177189829488 6.50915903516083 6.83117583549934 6.53838155997363 6.58638561913126 6.59445207067272 6.86685889742509 6.67798082252526 6.81358205369244 6.77184730045557 6.6534798829738 6.54106349842975 6.74832357049227 6.71065359641287 6.85404453870646 6.65321593431756 6.83413997302773 6.75687840129599 6.6979543552263 6.67956343037291 6.51993072703219 6.66692812771207 6.62258819266633 7.0447182533919 6.56746752065133 6.60437025353313 6.74716338874199 6.79011193660744 6.96314568427263 6.71701760844156 6.81797151294658 6.49955424882298 6.8511365237248 6.82262774926415 7.06137253286699 6.68321459440156 6.61007753918893 6.40634362669785 6.53272736632802 6.69483498120722 6.77610981759979
"NVEC200_009655_1.1" 1.0841968208587 -0.0969981649615153 1.00045171051708 0.484217326913198 -0.0969981649615153 -0.0969981649615127 0.463332492544558 -0.0969981649615127 2.97229956715114 1.48356429952899 -0.0969981649615127 0.6744167972026 -0.0969981649615127 -0.0969981649615153 -0.0969981649615127 1.49274606973315 0.858872129221603 0.379238839073206 1.62193806828322 -0.0969981649615127 1.0160369244342 1.47459120802803 2.96478390679475 -0.0969981649615127 0.613576681839213 1.87780353990047 -0.0969981649615127 -0.0969981649615127 1.86606972517433 -0.0969981649615127 -0.0969981649615153 2.75804148049512 -0.0969981649615153 -0.0969981649615127 1.27069452572882 0.65951541094641 -0.0969981649615127 -0.0969981649615127 1.12519171333984 1.76506624482396 1.81628905163797 -0.0969981649615153 0.21105105573552 -0.0969981649615153 -0.0969981649615127 0.413539582627104 -0.0969981649615127 -0.0969981649615127 -0.0969981649615127 1.22863613818996 -0.0969981649615153 -0.0969981649615127 0.950196194468616 -0.0969981649615127 -0.0969981649615127 3.75539620206205 2.46211624254228 1.5034831291743 1.18734829165141 0.437086652949918 1.58080327224106 1.10739294762058 1.3013432491926 0.553279984580327 1.40091607886052 0.578019903794316 -0.0969981649615127 0.496834182422726 -0.0969981649615127 -0.0969981649615127 -0.0969981649615127 -0.0969981649615127 0.66697218213455 -0.0969981649615127 0.629734826841978 2.44915706781796 0.687403681681135 -0.0969981649615153
"NVEC200_009657_1.1" 4.93382927077558 4.98772463336564 5.2364887321787 5.1014906161362 5.27362619577088 5.13429073811833 5.29536431388511 4.95210396755654 4.83726292340096 5.40433687075229 5.35050600533101 4.77473332229245 5.36939194573844 5.42985241047276 5.39159265937804 5.01149829685559 5.25841813779075 5.21479329323679 5.48059658169416 5.4451145728745 5.38238051542796 5.3318194715964 4.81282848375426 5.15595466368377 5.58332695324467 5.303907939667 5.02567657988529 5.18700048087046 5.09328282271102 5.17256261094475 5.15802431933312 5.03618631816714 5.43546479531568 5.229530903592 4.93031093653485 5.02321898596002 5.02901129490535 5.37540431921545 5.54330110538714 4.89145350015758 5.25770096934556 4.68190639447439 5.15597278056062 4.90161009730331 5.26511804815653 4.97736786411451 5.27390989614136 4.90939112303819 5.15603611146756 5.21279839691201 5.20537775466679 5.16458495253735 5.33352238512993 4.83291665754368 5.10015267256334 4.5753354941275 5.13953025723998 5.31109784039893 4.95020620646337 5.04048120417773 5.22634857256918 5.25294019642507 5.15405038236662 5.29538433566389 5.22201537560795 5.52727700961977 5.40295265289466 5.371790352408 5.24265826987155 5.46586267312127 5.35849325890943 5.38475604300632 5.34884812653444 4.6806751854504 5.00730718803036 5.35454317837261 5.3419437799873 4.79606498669468
"NVEC200_009816_1.1" 4.78672131677896 5.21173618680811 4.99271514050442 5.31825934428366 5.90910728197851 5.21617943590701 5.18724099539012 5.81651506864588 4.88304570287141 5.40433687075229 4.93132544649554 5.36647810236051 4.24941602528538 4.69903260432577 5.12346095614007 5.67380257846995 5.29116035932872 5.28412909880319 4.95119887678241 5.29994549897348 4.81349722785758 5.24094112324769 5.1414130709603 4.99796553463828 4.91137872755408 4.93210193406221 3.97625802091393 4.36832610708484 5.22979718667798 4.48174255282284 4.52470124409067 4.88743471306634 4.61219086391543 4.98693903374894 5.31652194143232 5.10655381351816 5.07736319248636 3.94731399008682 4.5719400854581 5.55238148710184 5.97767697862165 5.2089344687672 5.20031201798106 5.37712052807714 5.32145733933323 5.31608633050804 5.33385706608074 5.07611054201737 5.59770116264492 5.58147815086823 5.57430571160995 5.00481298093878 4.80003374257071 4.70501001178139 4.78802265047664 4.82793501907545 5.04272534216365 5.45554024145356 5.16335270931661 5.28740123174613 4.84278797771312 5.42662015626272 4.93108545281192 4.63777561654196 4.69778158710435 3.72323890450086 4.68708565605406 4.54308922223109 5.26014027278875 4.61320015587946 4.48008800975549 5.31680855522526 4.53162135702591 5.17461048817157 4.59708628237084 4.92381145314013 4.63222963650372 4.72810126683738
"NVEC200_009818_1.1" 4.81736742775669 4.75442551412377 4.78535303110961 5.12085186456918 4.86320064244477 4.63608411514522 4.68844778540073 4.89726241098148 4.40686128759313 4.80350799151079 4.8692031536423 5.11456302703618 4.47147525595506 5.13749523799203 5.07050069101356 5.21984353276751 4.67451685626063 4.76891841116851 4.53737049844348 4.95672467899273 4.99662796071568 4.27617662279402 4.54035765110507 5.07273300844901 4.72917452018913 4.82460101472349 4.84805136855365 4.7316869739383 4.94248778204488 4.93435957980953 5.05983045454072 5.18584955065923 5.63074604740533 5.39794141162726 5.26200422313262 5.58463167742971 5.33769899088124 5.66632776333436 4.64562493984795 4.74449120720928 5.20085550738634 4.99802496224771 5.20901865519144 5.19711505741186 5.09777986163654 5.14859466221917 5.05392547625729 5.04719601077461 4.83145255871598 4.76694218549814 5.45744525028352 4.58346605159347 5.05929661167633 4.67800932121479 5.15522288133898 5.04691703352808 4.96031447489525 4.86092480035207 5.4849581515106 4.95861736122375 4.73551223075927 5.1820123778385 4.72401777385027 4.91739693142976 5.03452398346756 4.53902725831606 4.86148439739585 4.88280012087068 4.97266178672218 4.53617575788696 4.7546007839013 4.82402793067076 4.64887542583737 5.19124455157446 5.11318816927724 5.07674829508497 4.78141020932703 4.88197265320577
"NVEC200_009819_1.1" 3.00832316974098 2.89706053503182 3.32091795040949 2.98052482953207 2.71567451709841 3.29624070188474 3.22745760310486 3.42616259745744 2.34559718326964 3.35643007125636 4.06999022504547 2.91546877156223 2.86088324023469 3.24810696592105 3.08298478464377 2.84783519447763 3.46458682938848 3.22428650358199 3.03928871557964 2.79885022280791 3.86068679933566 3.42895031828482 2.96478390679475 2.5931488590969 2.7836012441409 2.55269448575163 2.92813001658518 2.77622694564617 3.55785069060723 2.68351223750164 3.49464479574422 2.95166342105943 2.49555013291933 3.43385753644911 3.67326022833324 3.21947198513325 3.37765747313227 1.93855977386088 2.99955034125047 3.12720217131085 2.85142332981269 2.67460859961727 2.64991234233556 2.53853023892387 2.89600802332177 3.0144438003044 3.43085533336413 2.93140975303677 3.09043508608848 3.23048567803016 2.99617436892546 3.18059207939613 2.8907404422081 3.03369935209388 3.59177248250914 3.14556092838925 2.5771921574397 2.81062758602261 3.65177215622619 3.61412546185295 2.18067428496646 3.24367795385533 3.33808389019652 2.64602287682797 2.29718544197347 2.70336703724275 3.36646029498982 3.68239439553533 2.69464609880249 3.29891870087935 3.05052544872306 1.93288742932387 2.76761753919048 2.57555322323132 3.42382599356254 2.72081858215119 3.2117892627463 2.87323495155071
"NVEC200_009817_1.1" 6.81179861650448 6.5163321538391 6.50751549429955 6.47681184112975 6.19082268567353 6.08620955046253 6.47962710562118 6.55277382403323 6.25768677591081 6.18188382934647 6.22234660250934 6.06678854103478 6.46259798055945 5.9438592865357 6.0039649564013 6.53945291296629 6.39174690810744 6.06873287066429 6.01777880950687 5.92387178441386 6.15118820767512 5.96356797384592 6.28994867399585 6.51483525087091 6.11620220439617 5.92293004149839 6.0933505336869 6.02282770942743 6.18508764740975 6.36063088803506 6.41800284966607 6.33286652588128 6.46317748771749 6.15377701431559 6.36131227013771 6.33739621708304 6.26982471236778 6.12749631545582 5.82284063860948 6.54429935245942 6.41885028009385 6.55456911311207 6.39142257629787 6.30999636477746 6.4879858755052 6.23966451230056 6.22505520995121 6.20085548182123 6.43858485848608 6.29280410535145 6.47845924085539 6.14891251788906 6.2801438259919 6.11110315422468 6.36363651751946 6.43622399508763 6.24734590713222 6.12361223142245 6.05984594322931 6.17285713531897 5.89583605481389 6.07472498891391 6.19645617169965 6.26817500447615 5.9752016986227 6.22047619884764 6.06901958157382 6.0788273986752 6.28575393575895 6.28383241980906 6.17855505571259 5.98651379955459 6.19753973901925 6.13876472863624 6.13186414433817 6.12058425808118 6.2673628898886 6.46423514278502
"NVEC200_009820_1.1" 4.60396159790253 5.39755021723418 5.47957432846665 5.43102502314015 4.64698322297182 4.82805734800574 4.86707772267515 3.96286762938972 3.69944590208716 5.07144577028426 5.38547128224444 5.32977117392638 4.89241046582335 6.01402877928302 5.68020547858418 4.92546288575163 5.54060634272693 5.52740412468336 5.8088212291422 5.36719794856576 5.48601770408622 4.83380080071222 4.45879255974106 5.41832031437071 4.71352073813523 4.30042223961889 5.11241550482209 4.093623850749 5.13552689107247 5.45463518042552 5.86740085553595 5.65254896851609 5.28152160201184 5.37298989418896 5.52093350132946 5.04405739675116 5.05021956481382 4.9959515889102 5.10223339334271 4.79149973557233 4.45115185789355 4.5539967070319 5.18913430124359 5.01939547605573 5.09711838254644 5.39345823719392 5.82791923801079 5.53941333595772 5.32907461166117 5.18331336921036 5.25971708184104 5.44697023820555 5.12122174992097 4.66673635825203 4.48356663249862 4.98902475380475 5.13282964244281 5.56989044184066 5.5041448179677 5.2816643706441 4.6460115010748 5.61113160049916 5.30264120755275 5.43214790282889 5.5751437524962 5.25843796615498 5.57732105895006 5.7316125282758 5.5964757037418 5.24604180844759 5.0925576078316 5.04536509782065 5.43663669948955 4.48190582964195 4.67588582701834 5.20372021335245 5.50744777890131 5.21502473581833
"NVEC200_009825_1.1" 4.13159229254804 4.39708081727093 4.69920454136306 4.77475802627877 5.23097735145041 4.85639261253465 4.95929428981688 4.95210396755654 4.638053240619 4.87388681265341 4.73630755308478 4.87562800485474 4.47147525595506 4.62391225859036 4.63270246973642 4.43341960664301 4.88219748999454 4.89838360394858 5.33501316381459 4.89065340116206 4.27950312604092 5.21729801492655 5.15886308802417 5.10871216914285 5.09840999735464 4.73836890957389 5.50292217813541 4.88396674062523 4.91034072078268 4.93435957980953 5.01860185678957 4.68434810954045 4.75866811052094 4.81902736864666 4.5299448625396 4.38659160572431 4.63577462327031 4.55712442574388 4.54651773627012 4.89145350015758 4.82175000034125 4.87975408809509 4.57640846510077 4.56589796884513 4.66892329637288 4.71925285249504 4.70627463947903 4.62627438173574 4.85153415283393 4.63686160751673 4.46378526883874 4.94259103029514 4.94718673422251 5.05903453529479 5.27609093327957 4.75518887387699 5.28205790672248 5.24033563145607 4.99137619476507 4.93905032611756 5.10229146209375 4.82657882435171 4.85687389000511 4.78435017767301 4.63314031343361 4.87695538743642 4.68708565605406 4.97304919387638 5.01446645308078 4.53617575788696 4.98513648465912 4.89564549748168 5.45999524647816 5.27165417354557 5.08743748029369 5.34118219149758 5.14489085797038 4.4752101142199
"NVEC200_009821_1.1" 3.00832316974098 2.77755241803079 3.24186697921319 2.59391084500571 3.31461237464831 3.29624070188474 3.29423930601636 3.76932602080811 3.20639917545796 2.98463822097549 3.11283945006586 3.34888785468482 2.66911013209579 3.14441236229502 3.51164090910734 3.4538761290208 3.14449804477402 3.61718414365412 2.79391938437074 3.93542327254857 3.34734001108133 2.82413335229148 3.59719173617988 3.42066817964007 3.01361104147267 3.92446902274042 3.58078610230645 3.36476218963672 2.81421969128746 3.43503409418878 3.95424165326766 2.65052480141954 2.95052490538818 3.9497454356444 3.49564144795848 3.91797009770109 3.03002321824834 3.26749548619114 3.33266809934859 3.31749923101518 3.29335365433265 3.28367037648988 3.42322683831945 3.30340978807763 2.81982678368995 3.49265848247009 3.10358670356717 2.65302309962392 3.02120395804862 2.908403545354 3.24210361806706 3.7638859787362 3.07273505247981 3.26901621974492 3.92323306858364 3.65233342185079 3.57478199530824 3.66865926771499 3.016895119216 4.11034098062073 3.55225522197897 3.71488374864451 2.81831899326206 3.06852642335405 3.4814630543768 2.93146512017158 3.1141097432209 2.83284157091047 3.34576511319028 2.98789859051118 3.69627330271343 3.33129541161391 3.33251151717995 4.39499778292032 3.57971740118342 3.42509597227703 2.71443528907854 3.24149823826621
"NVEC200_009822_1.1" 2.64811087596449 2.3449163607855 2.37783896142607 3.28512607663658 2.44418945017191 2.51629699382935 3.29423930601636 2.61606648897967 2.2084699414098 2.7046970988975 3.24916512016031 3.25212082198207 2.56273126314758 3.52079916977557 3.45766664155885 2.23066611177595 3.28116580908619 2.59800384592245 2.96204465651923 2.69943635261725 3.34734001108133 3.50902696708151 3.59719173617988 3.53084981753756 3.54179495131437 2.79978373764653 3.54535558018084 3.88147476924282 2.50542984965846 2.25623131316642 3.36905882982569 2.95166342105943 3.37070689499666 2.87235180165224 3.36378499367516 3.97821530594432 3.21428592934019 3.26749548619114 2.75513926316474 3.31749923101518 2.4247692160046 2.35812520690497 2.59782591226101 3.04395056414467 2.81982678368995 3.2127896325229 2.90711481768962 2.86668563254745 2.87189972048451 2.7156484303493 3.18443887613981 2.76722125384609 2.56578515829035 2.64492775364418 3.00951365845026 2.80469273545524 3.33421240669224 2.88673637512121 2.31093934522387 2.93305054950745 2.60310866239649 3.24367795385533 2.81831899326206 2.7638014574994 2.95565485724532 2.43230660483405 3.20322196836894 3.24875448057031 2.8869620451916 2.42985059536403 3.53929757884137 3.46286513748148 3.13226535590428 3.08304392522849 3.50387629297854 3.08377468337532 3.24642700965179 3.17498462508002
"NVEC200_009823_1.1" 5.42660793842401 5.34382476385179 5.25673606519969 4.75010258306312 4.97079487694398 5.07699641437008 5.13354113676144 4.75027989761219 4.90540354326354 4.70398807793957 5.38050661932907 5.29541197953018 5.04593249220219 4.96560720750811 5.25586194306453 5.26754613647408 4.77052683516991 5.08091737335341 5.28831063758066 4.91301505962064 5.15910929113846 4.86842772042449 4.97406837797115 5.10871216914285 5.02120248256942 4.90596830516098 5.10082021201232 5.18700048087046 4.5833637184785 5.01003838653802 5.09991350371143 5.12689532398644 5.71929297359414 5.25168911233678 4.83393172439911 5.42063026514519 5.33769899088124 5.27098657179396 5.56877970131007 4.93083252773982 4.99892473487996 5.10733043094393 5.31766821370073 5.19711505741186 5.17625594863683 5.27230092931493 5.00559651584039 5.37264309842938 5.23459704496323 5.17580013930531 5.10015872749846 4.85522037703207 5.43676930525236 5.16005770192046 4.7165894874416 4.94157686539402 5.23024600054177 4.96991393558802 5.12686819380324 5.05265930879947 5.35876640808405 5.13271271030991 5.02444535750435 5.25572339845809 5.2438270766451 5.43727746116386 5.36483169382308 5.21417953103407 5.03492312857547 4.94656129817483 4.89080756776573 5.26366180068579 4.89027421211477 4.89891379615734 5.16335038451024 4.86900437409752 5.03029539675618 5.24827207573657
"NVEC200_009824_1.1" 4.75541005818182 4.39708081727093 3.93746212300129 4.62007883912429 4.20166994342926 4.6752184542549 4.97972737774669 4.89726241098148 4.69049322468869 4.62456699142486 4.66496800520027 4.58911058340479 4.500581613563 4.06604693088684 4.33631869065541 4.05272174817999 4.37186935797299 4.51574526909911 4.88995610102567 4.28318035672758 4.39585097674307 5.28709575606526 4.71566692943026 4.9392319522123 5.21856148527677 4.93210193406221 4.72677190200548 4.97723175040145 4.73789347429807 4.7406163122233 4.55385352391732 4.44791504962348 4.30398549155234 3.89448441036958 4.36730000026726 4.38659160572431 4.04564291302953 4.81652498936296 4.29498167029289 4.62952370501828 4.72427320458577 4.75091462204935 4.62925981171925 3.95976565684223 4.08875227367097 4.2325667252578 4.40468019468236 4.75701961032127 4.35684684708407 4.93135187654107 4.60234166264502 4.73799622924005 4.60692855573031 4.92765713298008 5.06223555473647 4.80409156290527 5.02255974179631 4.44877816481931 4.74885280422312 4.85801518540512 4.52614011441512 4.51648625497677 4.41479339092486 3.93648743058919 4.02559738853275 4.23153219745181 4.59128533355704 4.45187152033058 4.37732945842506 5.03320164610343 5.33480286262512 4.43282444677631 4.98252530404444 5.10608733067905 5.06121880099516 4.77276202857968 4.92731450617768 4.94320459513235
"NVEC200_009826_1.1" 7.91254031918665 7.98080168826285 8.46624004193923 8.0313229601254 8.1712786719652 8.23734447934262 8.35549374900854 8.24803425317854 8.27262814790652 8.39227010349348 8.51461008060989 8.13539336407427 8.40371753452175 8.27908237300482 8.39046411403203 8.42453426503392 8.43563642103567 8.45637709418956 8.37416855867309 8.2054430653668 8.39865367466698 8.30501916305881 8.13208263129735 8.30871808268635 8.26116247544788 8.28641367531972 8.26698672223771 8.42436468694648 8.34954028599071 8.46716022689439 8.41210521388877 8.62368485355559 8.41014846614435 8.29428756599255 8.39612649201364 8.49943655992617 8.25665391605513 8.25659100703744 8.24497009975208 8.11532791091861 8.08839490357152 8.13209042187313 8.4915158589419 8.41863015962882 8.41489544988159 8.05589592772327 8.56202745924084 8.12785256403058 8.14509546548595 8.21065024475726 8.21683132769068 8.28425044037586 8.32429054831454 8.075853425779 8.31950669597875 8.42449382433164 8.18490980993056 8.49828911080268 8.33384525020464 8.43155421942079 8.31348486600971 8.46014834566259 8.43298533302839 8.38934469297157 8.32916632320343 8.38591797643191 8.09811179800913 8.1290326380025 8.21786861813788 8.57027379907616 8.23979677865355 8.04847960952424 8.44918693361585 8.08926505678364 8.00494023119728 8.19221566357646 8.02647539205185 8.4684378232904
"NVEC200_009846_1.1" -0.0969981649615127 -0.0969981649615153 -0.0969981649615153 -0.0969981649615127 -0.0969981649615153 -0.0969981649615127 -0.0969981649615127 -0.0969981649615127 -0.0969981649615153 -0.0969981649615127 -0.0969981649615127 -0.0969981649615127 -0.0969981649615127 -0.0969981649615153 -0.0969981649615127 -0.0969981649615127 -0.0969981649615127 -0.0969981649615127 -0.0969981649615127 -0.0969981649615127 -0.0969981649615153 -0.0969981649615127 -0.0969981649615127 -0.0969981649615127 -0.0969981649615127 -0.0969981649615127 -0.0969981649615127 -0.0969981649615127 -0.0969981649615127 -0.0969981649615127 -0.0969981649615153 -0.0969981649615127 -0.0969981649615153 -0.0969981649615127 -0.0969981649615127 -0.0969981649615127 -0.0969981649615127 -0.0969981649615127 -0.0969981649615127 -0.0969981649615127 -0.0969981649615153 -0.0969981649615153 -0.0969981649615127 -0.0969981649615153 -0.0969981649615127 -0.0969981649615153 -0.0969981649615127 -0.0969981649615127 -0.0969981649615127 -0.0969981649615127 -0.0969981649615153 -0.0969981649615127 -0.0969981649615127 -0.0969981649615127 -0.0969981649615127 -0.0969981649615127 -0.0969981649615153 -0.0969981649615127 -0.0969981649615153 -0.0969981649615127 -0.0969981649615127 -0.0969981649615127 -0.0969981649615127 -0.0969981649615127 -0.0969981649615127 -0.0969981649615127 -0.0969981649615127 -0.0969981649615127 -0.0969981649615127 -0.0969981649615127 -0.0969981649615127 -0.0969981649615127 -0.0969981649615127 -0.0969981649615127 -0.0969981649615153 -0.0969981649615127 -0.0969981649615127 -0.0969981649615153
"NVEC200_009847_1.1" 3.67662402955739 4.5138710946376 4.44062999505897 3.75049257955045 4.48183359557746 4.59585855446174 4.18911996019251 4.65431968581951 4.34277193647958 4.14467264317153 4.17642886703286 4.84277425405055 3.90212859953666 4.62391225859036 4.14466645320067 4.39097506003279 4.69912496902987 4.17966172058104 4.73605537078596 3.97846918116864 3.34734001108133 3.97154873165692 4.30985094847263 4.12988202369892 4.52058674965452 4.07279090384402 4.02851538126811 4.49988013056129 4.21355012471965 3.50645755672556 4.36938930129063 4.12538105733589 4.70184909512392 4.32896449253444 4.29673512529318 4.14518357066478 4.09344968413841 3.64708218968092 3.83077773653829 4.62952370501828 4.04050388181766 4.94010115376013 4.81181322771549 4.29443287871528 4.18299322067234 4.94054140658618 3.8693322706902 4.41619053663815 4.04432110193842 3.86297249957596 4.38917477966432 4.73799622924005 3.94427581590191 4.03653611269677 4.0448747867535 4.32354496062101 4.23101150817707 4.28967189729726 4.33453178571701 4.17867607475985 4.16190144446513 4.12096138686426 3.92707152131849 4.91739693142976 4.12296763085825 3.66098003348685 4.17288481293932 4.38768934923663 4.09510703778502 2.86729874977522 4.3443080504296 4.29835329753052 4.61083984583767 4.1784921650367 3.9086181614254 4.38714046515528 4.06129749770891 4.09830682912198
"NVEC200_009848_1.1" 3.92196917830645 4.17859504993369 4.29159250025986 4.21422519428877 4.20166994342926 3.56982252329292 3.96149462608832 3.50163637951924 4.20536267681515 4.1821384165226 4.36829919593261 3.43957033214245 4.44176956560282 3.75005064871676 3.88321917233928 3.75097191309992 3.46458682938848 4.20848382630977 3.99415589098014 3.69852257665451 4.06194720600671 4.32123486556074 4.10904569308231 3.94322885410002 4.18523590597021 4.3690639693784 4.22045128237396 3.88147476924282 4.31526267381839 4.29265421783242 3.95424165326766 4.68434810954045 3.96079560652958 3.77717572229663 4.3324489520518 3.40648364013902 3.94499713793491 4.48426947445484 4.41221802800778 4.18447185608241 3.90471683943779 3.28367037648988 3.92395571901815 4.35296632695742 3.87951227362746 4.65250642477231 4.0229079332421 3.54160177822214 3.73406042308355 4.07875638894029 3.24210361806706 4.47040987988489 4.51554055259118 4.03653611269677 3.92323306858364 3.9848170723997 4.04359707394553 3.8695800713261 4.427462103271 4.21166695159187 4.119860281217 3.49843380256164 3.40904892473337 3.1573028009006 4.25771044212811 4.50398835633501 4.29953757340984 3.57120756682909 3.93016867224469 4.41233278508684 3.45390231551963 3.89438029059595 3.87213476440073 3.45772745976696 3.9086181614254 4.10039893603797 3.71064578897883 4.06195954670766
"NVEC200_009849_1.1" 5.80858152656517 5.80757868580233 5.82989006312908 6.19565544840354 5.88179808807558 6.100655769097 6.21243598332646 6.02273037166392 5.72824825408301 5.65140683210133 6.06497845605736 5.62018048204675 5.99501161740773 5.86449962569566 5.74700446117382 5.48492735714557 5.66044764252919 5.91109197409034 6.11910642201113 6.23913856209221 6.06007848205541 6.04640820895786 6.23342116834705 5.66254305033513 6.30175819832334 5.92293004149839 6.20541686042869 5.92086536092401 6.05879909204387 5.89892060488144 6.20481623996225 5.91180117526938 6.05038529228857 5.77976533237525 5.60635911114522 5.56512245929514 6.08115759744419 5.61606214830745 6.10123365306956 5.89865326716142 5.73902058570934 5.83563570167639 5.44104989903857 5.5867616256894 5.86701549317612 6.00121068898827 5.78413851199332 5.80277014438959 6.03532084790081 6.18521850777457 5.8950614138435 6.06378400727946 5.99448907423328 5.99556986867531 5.86600468460505 5.82783644206978 6.13912249755139 5.85657761432463 5.94927094940668 5.90685781278697 5.52905551222782 5.87934246858585 6.03756452375107 5.65684114650206 6.02643713651494 5.89497168612449 6.23671043489233 6.17703208203213 6.22473394210929 5.96915911795661 5.78290340842652 5.87280835076276 5.48123286415044 6.03200277384177 5.90004992810812 5.80738646729003 6.17598205234583 5.60474013005664
"NVEC200_009736_1.1" -0.0969981649615127 -0.0969981649615153 1.00045171051708 -0.0969981649615127 -0.0969981649615153 0.694845293698017 0.463332492544558 -0.0969981649615127 -0.0969981649615153 -0.0969981649615127 0.447457765109178 0.6744167972026 0.472063806566609 0.672574931898953 0.437006090061029 0.642838371023347 -0.0969981649615127 0.736678052939033 -0.0969981649615127 0.483727328691187 -0.0969981649615153 0.631958437249788 -0.0969981649615127 -0.0969981649615127 -0.0969981649615127 1.36685718167331 1.06768300102052 -0.0969981649615127 -0.0969981649615127 1.02348037334724 -0.0969981649615153 0.931009104048216 0.985800015236029 0.599953306133677 0.513568118883651 -0.0969981649615127 1.38083382634388 1.06645226748786 0.82037287676627 1.579297365912 0.383512728199457 -0.0969981649615153 0.680451080582213 0.423552027692822 -0.0969981649615127 -0.0969981649615153 1.02101150605877 -0.0969981649615127 -0.0969981649615127 1.49208175783705 0.384828649784705 -0.0969981649615127 1.28138068746853 -0.0969981649615127 -0.0969981649615127 -0.0969981649615127 -0.0969981649615153 0.395100024786138 -0.0969981649615153 0.437086652949918 -0.0969981649615127 0.627390136529481 0.53091480823503 0.553279984580327 0.588371195665689 0.578019903794316 -0.0969981649615127 -0.0969981649615127 0.481874948479863 -0.0969981649615127 -0.0969981649615127 1.51455971674054 -0.0969981649615127 0.825904617161347 -0.0969981649615153 0.756432860846267 1.19269238831304 0.444789464114098
"NVEC200_009732_1.1" 0.611253217522251 0.610857660270848 1.00045171051708 0.897377665999084 1.39241881869494 -0.0969981649615127 0.463332492544558 1.93414815168668 -0.0969981649615153 1.70564191846285 1.62212003277149 0.6744167972026 1.45598607635185 1.17175390684731 0.825873204439606 1.12949385506404 0.458695021725163 1.26164673842074 0.841682342518917 0.896641648954737 1.35954685789203 0.631958437249788 1.6241056729719 0.83579270625489 0.613576681839213 1.36685718167331 0.85263200586961 0.941790648497001 1.19546026458301 1.02348037334724 1.22930609032086 1.94481145151153 0.543687696880501 1.4206439534235 0.941239103296726 1.81281804508646 1.38083382634388 1.41896023801574 0.82037287676627 1.36602252410444 0.383512728199457 1.13263899852132 0.464758143685654 1.10683358897578 0.76612982873178 0.78987360016135 1.36542587616375 0.344436875017685 1.55109030703276 0.906091002732266 0.745394833787595 1.19552327810482 1.28138068746853 1.25446996677066 1.44066767089024 1.89850319135236 0.887548617815947 1.5034831291743 0.871752182528609 -0.0969981649615127 0.973185096740575 1.10739294762058 0.966957365546585 1.34044919798228 1.05110767634931 -0.0969981649615127 -0.0969981649615127 0.916286238704059 0.893858088541258 1.14233262583483 1.85110410702111 1.24888772692164 0.66697218213455 0.825904617161347 -0.0969981649615153 1.04717165576845 0.876187490742131 0.837745129465111
"NVEC200_009733_1.1" 4.13159229254804 3.92101224808773 4.0806342243781 4.28458759323614 3.54097301510093 4.59585855446174 5.11518762635675 4.55151903381139 4.97047041308134 4.56908167398145 4.33804096141586 5.05843583133922 4.71443612577903 4.50334614181415 4.42337251655738 4.20748550526286 4.27697973404887 3.99347674477356 4.24301293709913 4.44538694314135 4.35810139125567 4.40733737017333 4.45817250469349 4.47128524958255 4.4826899147719 5.2347050434731 5.11297225873509 4.3334738687737 4.10411905297101 4.71068585592155 4.26748550899921 3.99957468320054 4.67257778155179 4.19815702010245 3.92793260751343 4.77413212797305 4.09344968413841 4.36758680131861 4.54651773627012 5.16351906467753 4.68336042408158 4.68190639447439 4.15778271426574 4.59043357082202 4.12085481410591 4.29224588658959 4.32814438309554 4.17021360067624 3.97278467215939 4.36832522715138 4.2555508589594 4.21365124442423 4.41796968299947 4.88106444570479 4.89973924922226 4.80409156290527 4.73099180209677 4.34468018168996 4.59708857724044 5.07075384384913 4.46028027324106 4.26519106836916 4.41479339092486 4.75620244192919 4.75965033109208 4.63931018990371 3.98461286740285 5.05798349522908 4.76792479609458 4.78948803274798 4.71844044438805 4.66915487340056 4.89027421211477 4.27528365260477 4.40197270151698 5.27245565908305 4.46582503814722 4.58174211606091
"NVEC200_009734_1.1" 6.29584756917989 6.08432995934797 6.08896672482194 6.49176096765087 6.25608484323889 6.30160052841424 6.59669987656885 6.33277406977239 6.85984195326074 5.90772662926141 6.52730977558234 6.03805280768862 6.74392178632028 5.92833274912658 6.62845032856535 5.87198577217869 5.82601045103029 6.11513651542259 6.30262525319583 6.10959368930358 6.18392365657309 6.34801061270936 6.39676383193402 6.2181604132738 6.84038275793782 6.415020967269 6.53840153183525 6.84929108259747 6.33792372213145 6.8330490001263 6.15811995877624 6.26157462430061 6.01583874118799 6.16549581610505 6.44526331967251 5.73187832531556 6.25938400276293 6.68584807973311 6.79477148700967 6.44579563544491 6.4618218437597 6.06973499309369 6.41419039509525 6.39602389731264 6.53639446070152 6.19345865698005 6.25637201375841 6.18102827563755 6.02651546035385 6.32695405311645 6.24454641878986 6.22929654191502 6.42948326207682 6.10097419888348 6.43954473118853 6.34001313925352 6.14845773104886 6.02601878551626 6.1444088105939 6.23835909376437 6.62371132875941 6.00794219968744 6.15576654514319 6.8032638850341 6.23683496935794 6.67102249343502 6.36777618916527 6.18649466557245 6.25120200979654 7.09218177210817 6.31799405040636 6.62883347231074 6.24797450067622 6.2381675731124 6.33153540733522 6.28312276026779 6.52183138837845 6.61610310293843
"NVEC200_009735_1.1" 3.60816476704271 2.89706053503182 2.04681446260942 2.59391084500571 3.31461237464831 2.33267445998213 2.92432293760953 3.34652142958059 2.69271383772605 3.54078244990177 3.11283945006586 2.08401386603139 2.94798688185633 2.08054536658558 3.34325426830721 2.7165017948183 3.07098110285801 2.59800384592245 2.79391938437074 3.69852257665451 2.40176548069509 3.50902696708151 2.38682309267398 2.25076493552392 2.7836012441409 2.79978373764653 2.81366590088188 2.97021283936506 3.28448338837848 2.55465253073811 2.99689562209209 2.40798454174407 2.95052490538818 3.18025165214946 2.66756933739894 3.11601260108448 2.09538450512017 3.26749548619114 2.3474973218129 2.8267570486942 3.23792277899005 2.10051503228214 2.42923358342088 2.63603695867752 2.81982678368995 2.17240304095812 3.27648110918722 2.72781547956925 2.70534120453098 3.49362276658682 3.24210361806706 2.03469073266225 2.79034050546569 2.52883077603746 2.16798497788255 2.70521430336995 3.1231582135954 2.88673637512121 2.84786256087141 3.40183169743563 3.11210431359957 3.78037301230694 2.32594067625671 2.51776746034483 2.72698274173984 3.03327675508511 1.88493462602066 3.57120756682909 1.8892643907956 3.55463502728819 2.79675216250475 3.46286513748148 2.46055973408518 2.76525149593087 2.38435535909579 2.44915706781796 3.02490678346251 2.69483217240058
"NVEC200_009737_1.1" -0.0969981649615127 -0.0969981649615153 -0.0969981649615153 -0.0969981649615127 -0.0969981649615153 -0.0969981649615127 -0.0969981649615127 -0.0969981649615127 -0.0969981649615153 -0.0969981649615127 -0.0969981649615127 -0.0969981649615127 -0.0969981649615127 -0.0969981649615153 -0.0969981649615127 -0.0969981649615127 -0.0969981649615127 -0.0969981649615127 -0.0969981649615127 -0.0969981649615127 -0.0969981649615153 -0.0969981649615127 -0.0969981649615127 -0.0969981649615127 -0.0969981649615127 -0.0969981649615127 -0.0969981649615127 -0.0969981649615127 -0.0969981649615127 -0.0969981649615127 -0.0969981649615153 -0.0969981649615127 -0.0969981649615153 -0.0969981649615127 -0.0969981649615127 -0.0969981649615127 -0.0969981649615127 -0.0969981649615127 -0.0969981649615127 -0.0969981649615127 -0.0969981649615153 -0.0969981649615153 -0.0969981649615127 -0.0969981649615153 -0.0969981649615127 -0.0969981649615153 -0.0969981649615127 -0.0969981649615127 -0.0969981649615127 -0.0969981649615127 -0.0969981649615153 -0.0969981649615127 -0.0969981649615127 -0.0969981649615127 -0.0969981649615127 -0.0969981649615127 -0.0969981649615153 -0.0969981649615127 -0.0969981649615153 -0.0969981649615127 -0.0969981649615127 -0.0969981649615127 -0.0969981649615127 -0.0969981649615127 -0.0969981649615127 -0.0969981649615127 -0.0969981649615127 -0.0969981649615127 -0.0969981649615127 -0.0969981649615127 -0.0969981649615127 -0.0969981649615127 -0.0969981649615127 -0.0969981649615127 -0.0969981649615153 -0.0969981649615127 -0.0969981649615127 -0.0969981649615153
"NVEC200_009778_1.1" 4.22598842834466 3.92101224808773 4.29159250025986 3.79937618354523 3.79631103119375 3.99793677074527 3.69110210753811 3.6416809845754 3.2766898212699 2.59785459538101 2.60380609997002 3.34888785468482 3.18158969132258 2.28942420686368 3.40159433648139 3.4538761290208 3.07098110285801 3.22428650358199 4.106102159839 3.35084854226445 3.09535619463185 3.91388180567919 3.99708580333002 3.53084981753756 3.68216916693488 3.27851045514325 3.17992374347055 2.97021283936506 3.85668705847598 3.50645755672556 3.43321790689981 2.65052480141954 3.37070689499666 3.50936858307286 3.14021899777934 3.31600590413393 3.37765747313227 4.05185360561931 3.60311435414166 3.72841848049955 3.49595569034273 3.66365716020652 2.88539189637128 3.24278721088748 2.46710369195587 2.86523572184961 2.40937354237801 3.2175330751537 3.59803946568381 3.43219990021331 3.87301820782211 4.17808845306045 3.63253636552996 3.94889613723015 2.9275280921466 3.06759356903632 2.68376329889714 3.21664768007717 3.36897868273642 3.7991498850644 3.34890073876798 2.37948714367181 3.60313226499841 3.1573028009006 2.4551105882987 2.27492791332755 3.64618517927315 3.4507307490845 3.74390976044894 2.98789859051118 3.76878852231975 3.58343247633903 2.06997043454297 3.51170193504802 3.50387629297854 2.23469665527778 2.94280360924317 2.95479220363737
"NVEC200_009780_1.1" 2.64811087596449 2.64724317982221 2.04681446260942 2.80012989152212 2.94407296168083 3.19216099457025 2.54007381633652 2.47338503735821 2.97229956715114 2.06779215442917 2.88065787673439 2.78319518135045 3.18158969132258 1.83621980985786 2.67346128340011 2.23066611177595 2.28950169591456 1.64572507318518 1.97638001684659 2.21474012973246 2.89903127507297 2.20886723650014 2.96478390679475 2.69132722084894 2.90318512256053 3.0106778920086 3.17992374347055 2.97021283936506 2.66807059764308 2.8018001659061 2.23076186556882 1.25847399371754 2.02548274075663 2.32187449728962 2.77529890141965 1.52039869018619 3.21428592934019 2.87009434798276 2.66351200636309 3.31749923101518 3.1802767590201 3.011044513422 2.88539189637128 1.9178982097978 2.25205265432256 2.60777515343886 2.40937354237801 2.20678213134141 2.30035628324248 2.07772935455652 2.09475331580495 2.85991417027922 2.68242743101041 2.52883077603746 3.16070618077913 2.22013087730736 2.87584910027848 2.55476674207992 2.65636409917516 2.47060965975898 2.18067428496646 3.04482688586976 2.9190099989445 2.7638014574994 2.4551105882987 2.57419349551116 2.91745115049927 2.51003753413086 2.79400624486919 3.20250801907926 2.48860522330609 2.74446162967957 2.62224239310383 2.93288036916369 2.54433944237925 2.1141908029851 2.6119023579448 2.59661208505154
"NVEC200_009781_1.1" 1.9627423849472 1.7240993257014 1.84763665828779 -0.0969981649615127 1.04389165502869 1.87574633791852 1.65704944456284 1.41516646226477 1.47426075308527 1.70564191846285 0.447457765109178 1.17435949059874 1.19618158243307 -0.0969981649615153 1.78570539112441 -0.0969981649615127 0.458695021725163 0.736678052939033 -0.0969981649615127 1.70126217006785 1.0160369244342 0.631958437249788 1.40762654896999 -0.0969981649615127 1.44370768422572 1.64483278487112 0.29307423323887 0.513939072911987 -0.0969981649615127 1.02348037334724 1.22930609032086 1.52518782609597 -0.0969981649615153 -0.0969981649615127 1.53872541910438 -0.0969981649615127 2.09538450512017 0.59896225584342 0.433407493636396 1.11565669365963 1.47646765713455 0.437422086833984 0.868051049537384 1.75380656635973 0.76612982873178 0.78987360016135 1.64325875284771 -0.0969981649615127 -0.0969981649615127 -0.0969981649615127 0.745394833787595 0.471701361579014 -0.0969981649615127 1.25446996677066 0.464509813717641 0.900004298428511 0.477680604427882 1.29584440702293 -0.0969981649615153 0.825996259071412 0.535130460528955 0.627390136529481 1.57262348274468 -0.0969981649615127 1.40091607886052 0.578019903794316 -0.0969981649615127 1.72929724289679 -0.0969981649615127 -0.0969981649615127 0.680929893062898 -0.0969981649615127 -0.0969981649615127 1.13190623816302 1.1107539376324 1.28903218532693 0.687403681681135 2.59661208505154
"NVEC200_009782_1.1" 4.72340413726983 3.80355417266482 4.47560210296301 4.14025437582991 3.46939436711074 4.17219448042508 3.91980377749074 4.32093169236371 4.24096129678601 4.48163505579917 4.24326138410269 4.23122533396962 4.31642421427843 4.12171570405958 4.0383618886122 3.534079613714 4.21006515076146 4.34454212259218 4.56375480789775 4.35026684751725 4.1963748327627 3.5848917254907 4.07268264941511 4.09443345253126 4.32028682823983 4.40682702825413 4.50496198975592 4.29775879226149 4.31526267381839 4.76993842441134 3.99732333427183 3.95507724075853 4.22553470959798 4.48674963174311 3.72791835559367 4.43037863362101 4.53550162421259 4.59221712506211 4.09906391578481 4.11778708220331 4.13456441968656 4.55900849270024 4.31122217946868 4.20192367585471 3.95268309569029 4.13814724932411 4.61257788255986 4.87689429451194 4.14538482727042 4.33515185184022 4.1984318406317 3.98580130213799 4.51554055259118 4.473374335574 4.29422391841293 3.9848170723997 4.29965306538096 4.0787287930972 4.45715461971919 4.30634104584853 4.31879100491661 4.17065739385638 4.48216815619684 4.29060401527863 3.32655556759867 4.43124935236386 4.41596339161341 4.62888085183991 4.13355494041871 4.01825813759523 3.9667346645948 4.96387536750889 4.05321884169825 4.00117468422879 4.70262695678861 4.62623116367414 4.43612452996959 4.23517697913704
"NVEC200_009783_1.1" 2.20950137292713 1.97962149386813 2.41218262466427 2.35321881859211 3.16405652747647 2.70329610498187 3.38055386654782 3.07724310149349 2.6112722520498 2.71598089152232 2.50790764342951 3.15996219573617 2.06577706687714 3.37016580645791 2.94770023611967 3.70084096511166 3.0083215284237 2.31565022194565 3.84358154003886 3.41492830684183 3.62672665384407 3.36497361836311 3.13265387624694 2.38169240765256 2.7836012441409 2.57661621906775 2.6354903780731 2.89791471860144 3.38147630671089 2.97244046256922 3.11801889773124 3.30824081267102 2.97997620332153 3.10950696809411 3.51105805418582 3.64815903884924 2.28239765912472 2.35795385477665 3.11168842703698 3.14418888842353 3.1802767590201 3.16245968737698 2.43345989378282 2.97107714931969 3.40796529350677 3.21950708821606 3.22058406483504 2.50232997685876 2.80493090754747 3.18905060792452 3.09061545412975 3.05682192532594 2.44813249420936 2.28423183136304 2.94780008522209 3.14556092838925 2.58744202342102 3.16525483568096 2.7647227230816 2.26003534450735 2.75256219491891 2.81411806429546 2.84988329538814 3.6094834326544 3.59293260627252 2.71284988335741 3.2228767122659 3.49197700224568 3.13452569427513 1.17277880925802 3.06269111452655 3.03354123224962 3.16287093238061 3.18030395309139 3.29888599821302 2.3540198855105 3.11546260742946 3.11266650301333
"NVEC200_009785_1.1" 5.99438856089951 5.97991036225138 5.76068594440427 5.04179728821242 5.46978781487794 5.48200866719124 4.87453884151595 4.8108813710452 5.55522953123094 5.20034507756548 4.33804096141586 5.00003633984749 5.54221734208735 5.49453980704879 5.20762421732449 5.17050955093358 5.29116035932872 5.67335878716002 5.45263150369656 5.82120054029518 5.5254809396687 5.62922697390554 5.62845985296459 4.95907668061369 5.07313048784574 5.2347050434731 5.77940592997552 5.3871991954879 5.17673127523834 5.12796488842842 4.93243224720878 5.26088516962343 5.10387066460701 5.29500996704941 5.10566920264454 5.54534580204877 5.65692342103645 5.90831592855828 5.68983082591371 5.27482364599769 5.12649641341741 5.07180755263081 5.74033146510522 5.11493620123164 5.20648890274061 5.30163834790055 5.90762811703523 5.33725040126105 5.23459704496323 5.3184195916241 5.00342928830594 5.2124283330342 4.92368008874822 5.63747103767348 4.81106877063505 5.21907895316208 5.45754482617 5.15056832285649 4.6235173612773 4.85801518540512 6.01531422924558 5.44693062241502 5.13324204789439 5.89490419444673 5.57161224832191 5.93498386842509 5.67631233209332 5.98433773084367 5.87363143219569 5.54662827265183 4.85794237527318 5.73642321537911 4.57177426975319 5.15778239715918 5.36971258390622 5.90141927995756 5.42744896888705 5.73741863061213
"NVEC200_009786_1.1" 5.06731528932985 5.4256102564858 5.44189048938078 5.1014906161362 5.22529577900526 5.2424743491257 4.97657913931145 4.75027989761219 5.4827380000476 5.00511307314284 5.2529569231766 4.79953085002776 5.15604136389874 5.15141757216218 5.15052287502102 5.11508043508642 5.16995547782785 4.93333566642535 5.13838326532617 5.10005270548238 4.86823458221973 5.138674327529 5.27952795469667 5.17494961135635 4.73340855147278 5.38950226305386 5.02567657988529 4.58525458672333 5.4244603425448 4.95020056677891 4.76073559889327 4.9567811261097 4.83990916264989 5.20702705356639 5.199400197195 5.18533668597194 5.02235785313053 5.01060498246178 4.78258295407012 5.64513041317716 5.45076034019536 5.52782994175208 5.16870428367321 4.76767765629367 5.08155907585356 5.31608633050804 5.2919354014866 5.12544010578617 4.72662465176284 5.26657535808223 5.24822389990587 5.11848145594512 4.93984681456165 4.67800932121479 4.9421111511951 4.99550297022231 4.96031447489525 4.86092480035207 5.18125470257049 5.19143351169309 5.49350897162694 5.38512075679 4.90225093112026 5.32946357287039 5.30735074819852 4.63931018990371 4.84690041957093 5.01120809362916 4.66668695710903 5.28005346826277 4.74797908840087 5.04530211472176 4.9742204256184 5.10608733067905 5.31652885680572 4.78595823576716 4.84127064684559 5.37219258186394
"NVEC200_009789_1.1" 5.6643164196872 6.10929527290176 6.04307369390597 5.79881064404496 5.14170013645443 5.78004753345082 5.59740750548904 5.3494125434629 5.46779211437009 5.55473930876715 6.10146249410705 5.02953156278062 5.3636369683905 5.11023205522612 5.72432589168252 5.17050955093358 5.62235555328379 5.25679333457989 5.60013556209097 5.56292969861964 6.07178686235499 5.24094112324769 5.55127606702108 5.42636875908152 5.24143603427546 5.1920855166848 5.7170838775969 5.28145558652386 5.37820120460342 5.50454167132069 5.88745263422854 5.34950393944241 4.91681822750059 5.29500996704941 5.59169715840777 5.64162466963789 5.73435609426181 5.39541067236804 5.61842548342687 5.66175025971238 5.07996890061988 5.53010905336503 5.47031432932936 5.30482716873195 5.73842027949363 5.39986147880143 5.39141235603037 5.6086336666217 5.66733003618883 5.94250254465351 5.70308639121721 5.2124283330342 5.70842633878707 4.97279203910506 5.30884302352315 5.28946112247968 5.24772420181022 5.73830624746997 5.34902425338523 5.71310726010038 5.1448402011934 5.1820123778385 5.06895332625895 5.426193344422 5.57161224832191 5.25961485096016 5.32567604619655 5.81164823459255 5.51438558039484 5.90933088634575 5.1838589990318 5.46542347083382 5.60248417360446 5.14075569860199 5.58743696053067 4.69086055574515 5.19007677453369 5.56633224417464
"NVEC200_009779_1.1" 7.98856601052138 8.01092315493183 8.12723308425762 7.96323590922346 7.96879564538365 7.98042098163785 7.73201167488268 8.15174705454427 7.77426841691081 7.91044281840842 8.08665299527182 8.39536415874182 8.10759090215557 8.1972355511014 8.03494151988975 8.40066527797366 8.2994371532992 8.49928868634641 8.14435945655444 8.15238985445739 7.94968923780292 8.07114149167088 7.59830202686673 7.89767092526689 7.9078140225694 7.82480200631495 7.95900070232867 8.0799544901414 8.00600757350462 7.74090100808865 7.94643400358111 7.88009947612784 8.22847881696913 8.03157875631204 7.96119188936464 8.20704371461947 8.07806814149816 7.93644804228452 8.16369869280982 8.16777421013906 8.02431176496453 7.9630356374829 8.00616079232686 7.98653634704633 8.23409490098925 8.26210136554588 8.38443446410218 8.09644262705232 8.198990025911 8.29501755918874 8.05531345229762 8.1064824032424 8.07504763406432 7.99338112664329 8.01906603523631 8.07444083170921 8.31910130761796 8.2863364534586 8.25151131234189 8.07159830768127 8.15338183379131 8.36462770670872 8.09921415598053 8.16685911246911 8.08218431553071 8.15978215171159 8.19635051395618 8.23770579113678 8.11112985688916 8.08723034044454 8.07440864427897 8.22798995429635 8.1476141585944 8.11564721173653 8.19778862597493 8.23799150799998 8.14939285176994 8.16855469261182
"NVEC200_009784_1.1" 5.85027280903609 6.03200749245068 6.07495240298572 5.85769679107401 5.79296432977542 5.962619521337 5.42390794545053 5.6769699545524 5.92459042181874 5.49480925430886 5.58645629426173 6.02188333479325 5.94091150826637 5.87631328484019 6.0021844086433 6.28203593671573 6.0889271174798 6.03648855005907 6.16881149220805 5.85624245007444 6.02437218593253 6.08297398509707 5.8134471876384 5.92654476774181 5.8296386426486 5.63261682970703 5.67519604039909 5.67546898752306 5.87113101286735 5.94341795924386 5.78682865536541 5.60895386451975 5.91564833938464 5.71340910251181 6.21356546964809 5.8494395878666 5.79253043602314 6.02552188337247 6.22212523126791 5.7715441738844 5.71891723245242 5.76923457407011 5.8553220493456 5.89323785725232 5.88318352153007 6.08704255889105 6.07707859395008 5.99569019666631 6.02503086803898 6.05441756493665 5.87281745463321 5.79287421263881 5.8638571662127 5.6633214899103 5.61098049516748 5.77974549557244 5.59917527547829 5.57371764666479 5.71005879919436 5.6875024336035 6.17483269539082 5.84913837938009 5.76328326092517 5.79926925164793 6.03173786974877 6.03561169574222 6.00565842451833 6.06179667210076 6.29426415053476 5.79704141751352 5.9465129647365 6.10108767027692 5.55744079661384 5.6730764968936 5.79981351978654 5.63112572032572 5.91393645320527 6.04635873304902
"NVEC200_009787_1.1" 3.86443261714697 3.80355417266482 3.33424105873641 3.75049257955045 4.16869570246269 3.72707054805118 3.3677111687766 3.42616259745744 3.79067075983145 3.65177454510161 3.5542251344672 3.54806331958999 3.33198872893819 3.56017774512876 3.68250489076849 2.98736217653175 3.15748431133828 3.27966056785499 3.54219687398279 3.53513352805104 3.18433154087558 3.36238907699269 3.23498529720636 3.18384675828642 3.5321057960115 3.6511299553301 4.00262329669484 2.79704686035079 3.63856013029265 3.05002709760753 3.57032246614481 3.20066985578062 2.02548274075663 3.58112316097846 3.08333249705383 3.49162042774811 3.67465155066956 3.5069930817857 3.20849164472391 3.79018996286734 3.35592713388941 3.23143835837814 3.93617289825606 3.19545979344936 3.7622891124282 3.38713303244533 2.56568384399977 3.5619411017252 3.81810145535785 3.55253699130799 3.90906763428582 3.04297063425464 3.46768645919713 3.19476170075904 2.64925699025968 3.32288522061463 3.33421240669224 3.33003592927401 2.84786256087141 2.09966754513149 3.43275067845354 3.33368846358949 2.93679530864499 3.73414862947549 2.4551105882987 2.82191933764428 3.4799487570914 3.4016557788128 3.47115628015771 3.50658608702664 2.8221917124669 3.41355590241507 3.68550731833452 3.75489001775569 2.98953605159347 3.28329505091048 3.57618542930345 3.42440823125978
"NVEC200_009788_1.1" 4.51484923068314 4.78573601451925 4.89275646656288 4.35167730780029 4.06266159244793 4.17219448042508 4.78449168625812 3.99503443754287 4.37517246576095 4.72951902270032 4.73630755308478 5.49889891461323 4.17914329595019 4.93485735438725 4.42337251655738 4.51473674364203 4.74711667445406 4.88058481417376 4.86895016452262 4.56318071208774 4.46851015780585 4.70803823485358 4.8070407178753 4.52552798429472 4.32028682823983 4.67787736508873 4.74250121996986 4.5614160563126 4.5833637184785 4.79867643016317 4.58242837754581 4.51075391110601 4.78625991239077 4.7890389317741 4.64802732671801 4.34143389416658 4.63577462327031 5.08640349808258 4.86716003929171 4.15151472582681 4.74430257770049 4.60943075568346 4.62925981171925 4.75140652394936 4.40780739178334 4.67510009154983 4.44147745820308 4.80961861932737 4.6369077282227 4.79160783964563 4.13895781307075 4.76221544523866 4.74744704927399 4.83291665754368 5.042896623709 4.48221357529958 4.8502048295866 4.89817689151725 4.51476690825997 4.70423283429779 4.61961426588386 4.76319980535224 4.85687389000511 4.25080961273908 4.75965033109208 4.84930405449648 4.48866816660051 4.38768934923663 4.37732945842506 4.17890390008252 4.82431101245631 4.55582347219871 4.89027421211477 4.77196876911328 4.8009703112117 4.79253098370185 4.8048400459509 4.75111342363884
"NVEC200_009829_1.1" 1.0841968208587 1.7240993257014 1.84763665828779 2.06416862920026 2.58630856071588 2.12222498815596 2.64614747623845 1.93414815168668 3.13250765582837 2.80416976247153 1.97657927422632 2.29302521519691 2.03554926919475 1.17175390684731 1.59886749834781 2.02399503314426 2.41364660400643 1.94875367368149 2.38426764132814 2.06302106028605 2.67171775202375 1.11393918178733 1.81229981763428 1.39763790648474 1.96729155423266 2.07833177577401 2.14347186737678 2.28650111474458 1.86606972517433 2.55465253073811 2.07859709184139 0.931009104048216 0.543687696880501 1.4206439534235 0.513568118883651 2.05583921592765 2.09538450512017 1.41896023801574 2.22464636171412 0.428281417060267 1.96024459718496 1.95211679602261 2.30479215492228 2.19887761474299 1.05905330919535 2.40645031302234 1.36542587616375 1.98078818452722 2.30035628324248 2.22986942816991 2.21482717036492 1.19552327810482 1.5505531950091 1.74545553130511 1.44066767089024 1.70607265292724 2.04881643210405 1.68496306718583 1.85586980293789 2.09966754513149 2.47556420811374 1.75452096190934 2.46565967305053 2.22097016258648 1.40091607886052 2.27492791332755 1.65153843575881 1.72929724289679 1.21395045917704 1.79899457068124 1.85110410702111 0.922994192481487 1.16381950758064 1.78575384025396 2.81926315583206 1.67715770608377 1.19269238831304 2.25405826744455
"NVEC200_009827_1.1" 2.77843325632957 0.610857660270848 2.64690592857642 2.21592070522337 3.14120620527606 2.82549797283503 2.83742399732706 2.86500451927158 2.79205226180069 3.06705713432296 2.88065787673439 3.14839361535733 2.66911013209579 2.63377699244516 3.21898082596295 2.84783519447763 2.73252086117108 3.27966056785499 2.60358495002921 3.64608901063754 3.09535619463185 2.38896433197294 2.60621895110369 3.77430135033847 2.50983448797499 2.41122442274868 2.48009141769508 2.87647787601542 3.06842831686619 2.41314425210796 3.30191315654589 3.20066985578062 3.37070689499666 3.08473798667002 2.42448624461398 2.05583921592765 2.57109729524132 3.17793064397972 3.20849164472391 2.64926342497976 3.23792277899005 3.22019015002946 2.70018361027948 3.36158737634951 3.16592618164695 2.60777515343886 3.35573207049991 3.58248141213329 3.64481928290469 2.7156484303493 2.77960209446741 2.32218309761417 2.14568818567309 2.40256710667991 1.44066767089024 3.06759356903632 3.82814947436533 3.66865926771499 3.36897868273642 3.92384111205543 3.61413335325257 2.68326985761624 3.33808389019652 2.97392689729932 3.55309533458468 3.12837468458747 2.80806053015089 2.62585171522045 2.47269240276771 2.7356903141904 2.79675216250475 2.52113265675294 3.02065257862463 3.56372971488596 2.68834018625877 2.72081858215119 2.25165228861489 3.36597749869202
"NVEC200_009828_1.1" 1.43978481729034 -0.0969981649615153 2.22180010088609 1.21817829126828 1.04389165502869 1.57830101141132 2.42557778024556 1.41516646226477 1.47426075308527 2.59785459538101 2.2609006058137 1.54493127423119 2.44787951795786 2.28942420686368 1.13186812437025 1.7826866051509 1.83629053571477 1.26164673842074 0.841682342518917 -0.0969981649615127 1.86924967903673 2.54905377504019 0.448354580476634 1.39763790648474 1.44370768422572 1.64483278487112 0.85263200586961 -0.0969981649615127 1.19546026458301 1.64646577172161 0.906649556573418 2.53434554589913 1.59733857221568 0.599953306133677 0.513568118883651 1.15323953692962 2.27196477127909 1.06645226748786 1.12519171333984 1.11565669365963 1.65636076598578 0.826508573804106 1.93666194521739 1.56862702843609 0.398173989037369 2.17240304095812 2.25255296562713 0.955322576759871 0.793388115847836 0.490024515677629 1.03362479409585 2.56179506555556 1.5505531950091 1.5207495717167 0.464509813717641 1.48396623466164 2.04881643210405 2.64519023902833 1.66550436933268 1.78589518006272 1.58080327224106 1.46694084985062 1.80087705900707 2.51776746034483 2.11982352509554 -0.0969981649615127 1.37295637705041 1.24085659833914 0.893858088541258 1.50770653265124 1.85110410702111 0.922994192481487 1.16381950758064 1.95114787830933 1.99873611710445 2.1141908029851 1.86259108067956 0.837745129465111
"NVEC200_009830_1.1" 0.611253217522251 0.610857660270848 0.553656723728723 0.484217326913198 -0.0969981649615153 -0.0969981649615127 -0.0969981649615127 -0.0969981649615127 0.481128814967065 0.485765995087468 -0.0969981649615127 -0.0969981649615127 0.472063806566609 -0.0969981649615153 0.437006090061029 0.642838371023347 -0.0969981649615127 1.02291004738624 0.447375614613134 0.483727328691187 0.807776158640374 1.11393918178733 0.448354580476634 0.443507917373721 -0.0969981649615127 1.36685718167331 -0.0969981649615127 0.513939072911987 -0.0969981649615127 -0.0969981649615127 0.490397174597958 1.52518782609597 0.543687696880501 0.599953306133677 0.513568118883651 -0.0969981649615127 1.03406382877066 0.59896225584342 0.433407493636396 -0.0969981649615127 0.743344477702173 1.13263899852132 1.14665442981025 -0.0969981649615153 -0.0969981649615127 1.08807120743463 -0.0969981649615127 0.344436875017685 -0.0969981649615127 1.71476783158182 -0.0969981649615153 -0.0969981649615127 -0.0969981649615127 1.71645076988536 0.464509813717641 0.485966670188653 0.887548617815947 0.599988337717844 -0.0969981649615153 -0.0969981649615127 -0.0969981649615127 0.627390136529481 0.53091480823503 0.999898871662247 1.05110767634931 -0.0969981649615127 0.572068417945415 -0.0969981649615127 -0.0969981649615127 -0.0969981649615127 -0.0969981649615127 0.50132330949554 -0.0969981649615127 1.13190623816302 -0.0969981649615153 -0.0969981649615127 0.632521030466272 0.444789464114098
"NVEC200_009831_1.1" 4.65718001736681 4.65619796160062 4.44062999505897 4.72501844505257 4.20166994342926 4.63608411514522 4.55863786131202 4.58660615110525 5.30914462454694 4.77926418493589 5.10309327676463 4.73947038568502 5.17791854086003 4.41698032237874 5.14069098511021 4.51473674364203 4.51734274258064 4.34454212259218 4.30688548267308 4.61865688179037 4.57106675762491 4.86842772042449 4.91367626430869 4.57780497515907 4.79250077268997 5.10287254930586 5.01276312391625 4.88396674062523 4.80936430434738 4.82685314688531 4.61044823584004 5.12689532398644 4.34166704382704 4.37005785836609 4.97618888579058 4.29481690398765 4.31126423879647 5.06157720064564 5.26020801730322 4.24821000090323 4.89525081868797 4.70527782488247 4.46451678591575 4.91575638691768 4.94477648795267 4.29224588658959 4.67571356347984 4.58663395244577 4.54123943251157 4.8158588657999 4.51146467062727 5.02497124066389 5.03756077386168 4.73151464198607 5.02329493341552 4.56966167929479 4.98136270983622 4.65870615338868 4.95020620646337 4.47887009851789 5.20639912002329 5.1820123778385 4.44887404331141 4.72749458269701 4.5304004223686 4.76302047320445 4.86148439739585 4.76141962347802 4.40902048957645 4.88576838211972 4.85794237527318 4.91874918430064 4.72206430518822 5.10608733067905 5.30415105250301 5.30034036287263 4.91660028364418 5.16504289727211
"NVEC200_009832_1.1" 3.29632736915587 4.26999659473841 4.03447106591481 3.64745685487853 4.01318078457359 4.55447916712727 4.18911996019251 4.68702076979305 4.20536267681515 4.10620791017909 4.30713448850175 4.46507197984506 3.76492172281363 3.34484562518694 4.0011120904413 4.39097506003279 3.81911931727403 4.42041530427191 3.37347594781008 3.41492830684183 3.91369465808631 4.70803823485358 3.59719173617988 4.05809188381619 4.4037723649893 4.54870839834184 4.48639925529933 3.49662716740921 3.9226357459227 3.76130058200578 3.76776775371578 4.12538105733589 3.75276937255441 3.64947737308493 3.21865399043104 3.91797009770109 4.38994674893748 3.35182352406784 3.39096543725268 4.55587177236687 4.04050388181766 4.53312073607562 4.19331838720779 4.16972039137005 3.84148644577484 4.13814724932411 4.6444910659415 3.69859826038923 3.97278467215939 3.99627409784503 3.54672131498002 4.3477350054148 3.99026161008203 3.99338151026457 4.32657148130395 4.2192292750072 4.98136270983622 4.28967189729726 3.97278010603583 3.841922313898 4.24247784418513 4.31023211870912 3.5412941400901 4.29060401527863 4.02559738853275 4.09692227905409 3.64618517927315 4.13748552801492 3.84004299694793 3.29891870087935 4.14076929158782 3.98473151708573 3.99534667996653 4.70404586762679 4.27083553162908 4.4875791586639 4.5375065847146 4.20215743623495
"NVEC200_009833_1.1" 4.03058466218647 4.17859504993369 4.0806342243781 3.89243846811153 3.54097301510093 3.29624070188474 2.92432293760953 3.82914895710205 4.34277193647958 3.42053425239339 3.95506879765251 3.95200068027567 3.71612462766438 4.46080941346372 3.92359675722922 4.39097506003279 4.0661373961079 3.52852997553218 3.69323598314392 3.64608901063754 3.86068679933566 3.91388180567919 3.91730759003756 4.16448043293772 3.46612977581364 3.92446902274042 3.54535558018084 3.78158274814111 2.94691584756877 3.43503409418878 3.15745034949298 5.04434413326895 3.57434883452069 4.15177919323161 4.26011471506753 4.09164619736842 4.04564291302953 3.89205908456167 4.49428830027578 3.43171054628687 3.9742073127442 4.17970398668332 3.85905702119837 3.36158737634951 3.84148644577484 2.78441516220174 3.35573207049991 4.02947113189846 3.85835466832982 4.40075292679778 4.07692620078929 2.32218309761417 4.57710451325157 4.11915570726947 3.96493034123668 4.14524451600444 3.91822463197358 4.0787287930972 4.20051019976345 4.21166695159187 3.78527813601399 3.78037301230694 3.92707152131849 3.72040278189364 4.02559738853275 4.09692227905409 3.76803074500016 4.21350709573311 3.84004299694793 2.98789859051118 3.61991940112254 3.64013678472087 4.1088587793434 3.282515332318 3.72039449650482 4.03551709208322 3.24642700965179 3.10525564948573
"NVEC200_009834_1.1" -0.0969981649615127 -0.0969981649615153 -0.0969981649615153 -0.0969981649615127 -0.0969981649615153 -0.0969981649615127 -0.0969981649615127 -0.0969981649615127 -0.0969981649615153 -0.0969981649615127 -0.0969981649615127 -0.0969981649615127 -0.0969981649615127 -0.0969981649615153 -0.0969981649615127 -0.0969981649615127 -0.0969981649615127 -0.0969981649615127 -0.0969981649615127 -0.0969981649615127 -0.0969981649615153 -0.0969981649615127 -0.0969981649615127 -0.0969981649615127 -0.0969981649615127 -0.0969981649615127 -0.0969981649615127 -0.0969981649615127 -0.0969981649615127 -0.0969981649615127 -0.0969981649615153 -0.0969981649615127 -0.0969981649615153 -0.0969981649615127 -0.0969981649615127 -0.0969981649615127 -0.0969981649615127 -0.0969981649615127 -0.0969981649615127 -0.0969981649615127 -0.0969981649615153 -0.0969981649615153 0.21105105573552 -0.0969981649615153 -0.0969981649615127 0.413539582627104 -0.0969981649615127 -0.0969981649615127 -0.0969981649615127 -0.0969981649615127 -0.0969981649615153 -0.0969981649615127 -0.0969981649615127 -0.0969981649615127 -0.0969981649615127 -0.0969981649615127 -0.0969981649615153 -0.0969981649615127 -0.0969981649615153 0.437086652949918 -0.0969981649615127 -0.0969981649615127 -0.0969981649615127 -0.0969981649615127 -0.0969981649615127 -0.0969981649615127 -0.0969981649615127 -0.0969981649615127 -0.0969981649615127 -0.0969981649615127 -0.0969981649615127 -0.0969981649615127 -0.0969981649615127 -0.0969981649615127 -0.0969981649615153 0.756432860846267 -0.0969981649615127 -0.0969981649615153
"NVEC200_009835_1.1" 3.53629441596574 3.29540460206801 2.64690592857642 3.59304128678362 3.23051306409111 2.51629699382935 3.41918814099179 3.50163637951924 3.13250765582837 2.4824621904644 3.48835925729171 3.43957033214245 3.03012967839269 3.14441236229502 2.93282203315588 4.05272174817999 3.07098110285801 2.59800384592245 3.24892947130403 3.41492830684183 2.67171775202375 2.94421668120467 3.78870443027767 3.02835619622361 2.7836012441409 2.55269448575163 3.61536731769186 3.05822741923652 2.66807059764308 3.10766459734186 2.99689562209209 2.85809822975606 3.13352037296491 1.4206439534235 3.05727332338901 3.11601260108448 3.21428592934019 3.5069930817857 3.69853217395985 3.25681370522258 3.8317090777372 3.28367037648988 2.64991234233556 2.97107714931969 2.81982678368995 3.2127896325229 2.40937354237801 2.93140975303677 2.87189972048451 2.99591169354364 3.3509475473573 2.85991417027922 3.57334125424739 3.03369935209388 3.23074798158792 3.4210853223918 2.87584910027848 2.24353255018995 2.93485300101608 2.76541875096911 3.19543030991933 2.68326985761624 3.01312956054846 3.06852642335405 3.15299183272337 3.03327675508511 3.1141097432209 2.92616987770118 2.79400624486919 3.38928817376135 3.53929757884137 3.33129541161391 2.8996754565186 3.34331461961507 4.0217089935192 3.70091584408782 3.63423146424186 2.95479220363737
"NVEC200_009836_1.1" 5.06731528932985 4.68968910693409 4.54310141434561 4.62007883912429 4.51775956527975 4.42270462928806 4.25765802605003 5.00493693718151 4.83726292340096 4.32296937809888 4.30713448850175 4.32935715520229 4.94366949603995 4.32511320178958 4.24367269685374 4.62871525050636 4.27697973404887 4.44484481905742 4.56375480789775 3.97846918116864 4.43263794033141 4.22966562699832 4.56674422926289 4.32602319251673 4.18523590597021 4.61473801146268 4.38982446071995 4.85967699341513 4.70078491497437 4.79867643016317 4.58242837754581 4.65682781851317 4.30398549155234 4.48674963174311 4.61940037442792 4.51415676000688 4.42773519158321 4.44641420761296 4.41221802800778 4.24821000090323 4.43490159375546 4.99802496224771 4.44989985371183 4.46335698904876 4.5560530941373 4.5089678292473 4.82242927435098 4.17021360067624 4.00899623582186 4.30119769844387 4.43934133977362 4.41037595732083 4.3839224275129 4.70501001178139 4.69197022432824 4.59767152089406 4.73099180209677 4.42344934148958 3.75100117995378 4.1449130872553 4.73551223075927 4.35390945193206 4.19144514556031 4.57470523071799 4.66582295892849 4.6066509902716 4.68708565605406 3.62787184614502 3.74390976044894 4.27685214918955 4.56399108809538 4.06975628513681 4.26395686969634 4.65691967148916 4.31588543194826 4.69086055574515 4.24380725597659 4.44730091297394
"NVEC200_009724_1.1" 3.90927895529593 3.45972192399665 3.24186697921319 3.6998943593387 3.39407813228827 3.71390025433425 3.40009129168565 3.42616259745744 3.44858955448544 3.54078244990177 3.73164038339028 3.31996027307586 3.23577118651397 3.45071175229467 3.40159433648139 2.80360412974236 2.99351577802331 2.68260978626169 3.24892947130403 3.10855024943222 3.09535619463185 3.34416647091142 3.25173600759023 3.72878712769233 3.54179495131437 3.50432038781083 3.80706798709703 3.43220074203797 3.76618374418165 3.66419609369099 3.83067307291113 2.98621625395737 3.44182965483844 3.13738486809499 2.42448624461398 3.21947198513325 3.758951617318 3.17793064397972 3.89865652213792 3.43171054628687 3.27711185795222 2.76635361173977 3.51033556157251 3.50255209797212 3.47462274323075 2.73795505432162 3.75704166767192 2.79649042333787 3.81810145535785 3.46851011880231 3.54672131498002 3.80106589805211 4.03482677643082 3.47127921181046 3.79038274444272 3.52229070478267 3.31032371732909 3.8695800713261 3.84384221227189 3.75507051041991 3.34890073876798 3.41841144725668 2.46565967305053 3.06852642335405 3.40608743649996 3.84023344947219 3.88038224795186 3.8199287093999 3.74390976044894 3.63070554325659 3.51074211440682 3.10827949952185 3.59877780062977 3.38277809327218 3.249025815847 3.87604342976797 3.5156488864389 3.42440823125978
"NVEC200_009727_1.1" 4.03058466218647 3.86347824730097 3.72136723509539 3.93681116885887 3.31461237464831 4.27767287486505 3.87687220803451 3.42616259745744 3.58443250725376 4.05913759890498 4.33804096141586 3.03662684621938 4.17914329595019 4.175315975065 3.96287496907337 3.27871032052512 3.46458682938848 3.04414188067586 3.48811968170341 3.21346132932452 3.26813682004243 3.72560952852769 3.8328582326949 3.58293775683647 3.81008793650928 4.33028581902963 3.92203642065821 3.49662716740921 3.63856013029265 4.12122981351661 3.95424165326766 3.34560747977068 4.00843141994805 4.32896449253444 3.67326022833324 3.78936286426895 3.71982571992807 3.35182352406784 3.60311435414166 3.48559535039039 3.90471683943779 4.36720746423909 3.92395571901815 4.06855898527472 3.95264742212229 3.92846650297531 3.97351047748644 3.62223454379503 3.85835466832982 4.33515185184022 3.54672131498002 2.76722125384609 4.3839224275129 3.99338151026457 3.74323423207187 3.54133773543624 3.82814947436533 3.94271745861778 3.54521069805563 3.88346307182058 3.78527813601399 3.78037301230694 3.71938333787136 3.72040278189364 4.21417961304842 3.59591275727773 3.64618517927315 4.0572341503018 3.40982255745476 4.12731762850592 3.9667346645948 3.94026308815422 3.806344020627 3.75489001775569 3.57971740118342 3.42509597227703 4.09969333431392 3.24149823826621
"NVEC200_009729_1.1" 3.60816476704271 3.60722312710931 2.97484146491062 3.53649255081092 3.39407813228827 3.07998482829798 3.64066544216814 2.97502316656049 3.2766898212699 2.24649472796232 3.31278304720096 2.47555240697672 2.94798688185633 2.77934929572413 3.08298478464377 3.07929896629747 3.07098110285801 3.38441348932346 3.43193628552469 3.47628249150977 3.00053069879689 3.15800688464925 3.43477925682626 3.23780647464945 3.30174081889488 3.10558847596624 2.5532622348478 3.49662716740921 3.06842831686619 3.10766459734186 2.49403875785771 3.03952830768572 3.63630668305357 2.62321054717928 2.96926633489705 3.64815903884924 3.12509435778046 3.64708218968092 3.27191548298557 2.55159371459356 3.54245308613406 3.22019015002946 3.19684365612921 3.11331931522952 3.10309624444429 3.2127896325229 3.35573207049991 2.7989208223183 2.30035628324248 3.66360481082851 3.45215269972023 2.76722125384609 2.79034050546569 3.40695825763499 3.36138792047162 2.59836514447636 3.04533895889733 3.09358168526593 3.09452170048037 2.47060965975898 3.19543030991933 3.41841144725668 2.9190099989445 2.97392689729932 3.15299183272337 3.12837468458747 3.44163806673239 3.01382584054827 2.8869620451916 3.20250801907926 3.16242480699993 3.79799037693398 3.13226535590428 2.35708053588776 2.68834018625877 3.2067417041464 3.2117892627463 2.87323495155071
"NVEC200_009730_1.1" 2.84954793521856 3.34316262730406 3.75642991287132 2.71585626577123 3.44422551589335 3.77216999981761 3.13887509664663 3.22306985868195 3.20351504893837 2.23926115213447 3.10918898852186 2.80409910637091 2.61232149196861 3.27202110095157 2.61607600168589 3.55576005154951 2.4306750166204 3.55574775073471 2.92775827773036 3.36733163789603 2.93373237869628 2.25418498906993 2.57442610118787 3.14722626638914 2.39472401275516 3.15781622187438 1.09675727828366 2.93967047250037 2.7358220283982 2.59571267451762 2.53578355760423 2.82929618458191 2.66457319948239 3.52713597924169 3.17234301982333 3.13751790632896 2.94980452479761 2.65074889720283 2.57897023517328 3.37322126376385 2.80274327745494 3.43146694359614 2.83435467628134 3.119671689071 3.19643436199139 4.17827391098118 2.70076448873042 3.16132666028503 2.32538515409487 3.17427003865851 3.3509475473573 2.93963751866425 3.35634968977241 3.23807167724994 2.94188198624881 3.78473715599803 2.81468134005931 2.85540982842353 3.6858800724148 2.87755551997595 2.66989724272868 3.32502374549374 3.73427278983688 2.13264220881044 2.54063249509918 2.32268350054208 2.9617469778027 2.73315899656857 3.4302905472549 2.61022991480235 2.95131597592311 2.63711424672945 2.80677082025518 3.68773388998034 3.35840793459591 2.90164374981675 2.98032927510103 2.40318363685875
"NVEC200_009731_1.1" 5.17571828941541 5.33203808526176 4.87691145128675 5.01828492389682 4.38167292570927 4.86944341047343 4.59238743418635 5.2088711612477 5.13162968855844 4.56520168358793 5.04903171263898 5.05407953081049 5.30780478752132 4.79663232364643 5.04499463533141 4.82385793524581 4.71986114188107 4.69749910911712 4.83527614948476 4.76713244693143 5.06068599102041 4.76655044212258 4.96038045916598 4.8644111502196 4.78423693114095 5.06607885120971 4.86040116102985 5.07189030027434 4.99091106712052 4.78985734544757 4.51429784261698 4.35832219233183 4.72081925026526 5.00680019046949 5.01180285939546 4.95883454896488 4.72328230560171 5.39101308818135 4.71271458880169 4.93168689660676 4.83391423936554 4.88986647544537 5.25307785397294 5.13017848129016 4.93576316422382 5.20788918284441 4.73106855796464 5.13311039018927 5.05199834071956 4.73586091613827 4.82623685241046 4.92310958872077 5.04485702661902 4.60600606549039 5.03956355546581 4.95037988063365 4.93174937009919 4.7310580800745 4.97767372503966 5.11829618390499 5.04593132285417 4.97658927299699 4.77143682855031 5.24604030571925 4.8017556084832 5.18874660248542 4.67383225612761 4.54305975732828 4.78423276141583 5.11153808018902 4.97976958780172 4.98591995000953 4.47824331250783 5.06093111588093 5.02849180515739 5.03861703206602 5.01128635267351 5.12650949877998
"NVEC200_009723_1.1" 4.78672131677896 4.84638933883387 4.89275646656288 4.67350257671451 4.68508208619641 5.31860030322311 4.50325674024133 4.44082734248013 5.98073234304915 4.59709105840109 5.08498719177593 4.90775022204914 5.44074871972166 5.29106683379313 5.22388332705668 4.47465102677136 5.20786789198468 4.34454212259218 4.66471628766047 4.59118543470072 4.60369377553758 4.48858926448425 5.08775971964818 4.91911044161834 4.27665959482994 5.3360509414817 5.25133246058112 5.46975894285988 4.41027415357398 5.15043607280484 4.43353400531786 5.14681561377153 4.67257778155179 4.41001307495421 4.64802732671801 4.6683942448138 4.13972295606869 5.31366476186431 5.46404890295138 4.5808425391256 5.1416780032643 4.77320283341884 5.38836377837604 5.24426538830313 4.64704465767187 4.80370030453215 4.79425553445367 5.31316350633156 4.74820845041325 5.26657535808223 5.24822389990587 4.3477350054148 5.03756077386168 4.03653611269677 5.24257799831399 4.65211073957804 4.57357540265526 4.82268526281404 4.88616086235567 4.77215605567447 5.26543849795582 4.7952373247365 4.80519012899195 5.31481329125306 5.05933686092632 6.14287901762581 4.83384295663119 4.92863024372887 4.17100474612179 5.73073164747784 4.85794237527318 5.0076327515009 4.40398773434462 4.1784921650367 4.9224632008657 4.13177746621562 4.35908275670385 5.28026429557009
"NVEC200_009725_1.1" 2.38293979862751 3.20564937267628 2.8735919305733 2.59391084500571 3.23051306409111 1.92229357068422 2.46286607442407 2.74589816003735 2.62308412482881 1.89805084951645 2.00628439304194 2.3513697749664 2.79022453311133 3.0123270666742 2.76519416276467 2.09911102841784 2.41364660400643 2.50812543812492 2.70188874088219 2.63675434997425 3.09535619463185 2.00303747322312 2.26319587873382 2.5931488590969 0.613576681839213 2.07833177577401 2.62290041217167 3.14117983668129 2.71349051949729 2.63436160097407 3.0557963604584 3.57546091611282 2.02548274075663 2.92371104380143 2.66756933739894 3.11601260108448 2.96458520997766 3.17793064397972 3.09733351742619 2.55159371459356 2.24491992745201 2.67460859961727 2.74876198056485 3.00088934537049 2.99680923197932 2.98219187114546 3.00869271860415 2.65570737655129 2.94848241138969 3.03064180927734 3.40243738514933 2.21606565467893 3.23432165439754 2.85236969396472 3.00951365845026 2.63429107237223 2.61668601023327 1.68496306718583 3.430146074409 2.76541875096911 3.02366903804628 2.68326985761624 3.18473658715594 2.97392689729932 3.242382205427 3.30160781583697 2.91745115049927 2.76402614824807 2.69464609880249 2.24858835314062 2.70230342235891 1.93288742932387 3.49768858660034 2.50577362771664 0.629734826841978 2.05649557512077 1.70733873647272 2.37750339018883
"NVEC200_009726_1.1" 4.988714450565 4.55079065572049 4.69920454136306 4.47716534661932 4.58703411917641 4.05839173416749 4.53121302570353 4.8402534875051 4.81381491971095 4.82735111639635 4.61536992347504 4.62819499939205 5.02605158267028 4.77043430393472 4.8988494041905 4.59171399032377 4.48939794892312 4.42041530427191 4.6888900651093 4.17631203710022 4.39585097674307 4.22966562699832 4.64312630154132 4.38589427072652 5.19531839933077 4.47951117047251 4.74250121996986 5.06483187658447 4.5833637184785 4.5843390065937 4.74292305690304 4.71135324573557 4.81333390382308 4.52363967525862 4.85863683809063 4.43037863362101 4.31126423879647 4.24062998995854 4.32519593346729 4.87135343539443 4.78354592267681 4.60943075568346 4.56288746566364 4.87639062054894 4.66892329637288 4.6062290560236 4.79425553445367 4.84364857083836 3.89751517921989 4.69030931865895 4.66692953009914 4.55602169886301 4.66478841727343 4.75754111085676 4.6414343141084 4.14524451600444 4.33278675870635 4.72240218515892 4.84182782884754 4.07492002011876 4.61961426588386 4.35390945193206 4.69591266933304 4.20988633434344 4.90362366689702 4.76302047320445 4.62393073418186 4.68336599289467 4.55780521737857 4.49606447199036 4.68135041421499 4.33316426878203 4.49031884138216 4.87851691206056 4.8009703112117 4.81203270657856 4.69627287489386 4.6809455987942
"NVEC200_009728_1.1" 6.62520465412137 6.7164489865914 6.46463999761027 6.56426775003397 6.86335038535538 6.60498361426018 6.2210436146961 6.63886898717186 6.54793769729351 6.59690011099924 6.58642304459239 6.45158557687714 6.3630982300518 6.61174767388339 6.65267421676456 6.59659962452245 6.48668174105201 6.42244359780945 6.47933890879941 6.62508314972639 6.52786569585969 6.5221376769033 6.48241866692292 6.5414049340801 6.45640199442272 6.1844301134798 6.40144801759193 6.30055953902312 6.68053760255805 6.42656042549145 6.48764080106165 6.52014935405652 6.37506740547696 6.42149060824114 6.40389835226316 6.51057523331516 6.37994613533659 6.26433311057698 6.65307851271912 6.56946948078988 6.41885028009385 6.62366176235438 6.45135604975413 6.58492214248007 6.57745920077922 6.70798034565175 6.50259948167695 6.67726422048885 6.63674308295481 6.61647376724305 6.52566395064654 6.36990078233135 6.50270114291389 6.60963979901507 6.51165784123295 6.53368558038164 6.51609834559875 6.42101805267258 6.6477421816463 6.56630687701654 6.27678323002555 6.32567206574864 6.41046509250565 6.28797134239807 6.25842542355189 6.49484104315698 6.53159004694811 6.49141451267298 6.55726235948678 6.45052132140732 6.49942001797657 6.29978752940019 6.58853568458452 6.43258026637957 6.3747567230989 6.43548987116002 6.58409282287326 6.20564195592479
"NVEC200_009851_1.1" 5.06731528932985 5.48404363024699 5.44496427336198 5.26704352979828 4.91800055629364 5.18939635391041 5.18724099539012 5.30796457484956 5.16833157002033 4.96268353413936 5.08498719177593 4.90775022204914 5.10398244613848 5.49453980704879 5.12346095614007 4.89483584101773 5.17315610533604 5.12693691768394 4.93107210497167 4.79757066626996 5.04494803634521 4.89847177684022 5.05084921385479 4.85700521067004 5.02120248256942 5.2347050434731 4.99973303581235 5.0434254425177 4.84381438442509 5.25782373715544 5.05983045454072 5.2049774902221 4.73053830433528 5.01311816198404 4.64802732671801 4.63135304707606 4.81756046653388 4.75591518936721 4.86716003929171 5.50097825398078 4.9130554732329 5.36382829939371 4.95325934727134 5.48574565576797 5.06515383758176 5.16465059359813 5.68020510360853 5.10445693546748 5.32354980431795 5.43260163815047 5.24822389990587 4.55602169886301 5.24145351904661 5.14041107705051 5.51938633703912 5.20093350935787 5.15813548147023 4.95231130838584 5.14522578123503 5.28740123174613 4.81670755804806 4.66258372260961 4.75158580952229 4.91739693142976 4.78961738912729 5.10451832138682 4.96704023507736 4.95101066321133 5.15192203782887 5.16695542171654 4.9229407226859 5.29930961051706 5.01200979660724 4.95842927012753 5.2118269164109 4.92381145314013 5.05980885734792 4.63219637584399
"NVEC200_009852_1.1" 7.50054852854006 7.19587731026946 7.33373936533373 6.95251216789584 7.14756773887695 7.19545012115068 7.24188815116617 6.75908329217807 7.5478354799013 7.24958405380267 7.49276946019888 7.11288563889489 7.76785751016137 7.12217717253766 7.39268151570205 6.73877103918843 7.35687755184388 7.0938338445397 6.97820343742716 6.91271960938597 7.35792060605398 7.33422217391684 7.43959567722853 7.23778795129203 7.24306001454744 7.31078576761207 7.50600542045984 7.66219550625303 7.26746888561575 7.52571157919991 7.0446626690821 7.06661299923961 7.12365677649688 7.16193101832814 7.14790321356756 7.16376218585528 7.16923159838958 7.82285086018826 7.73342819078825 6.95571917976899 7.37285525216978 7.00420482244114 7.44178266089456 7.31625624508941 7.1750096343125 7.19206791072987 7.40951272865984 7.18171470389581 7.1478239729433 7.37674432546436 7.22493771480745 7.16685104364987 7.38767729119811 7.16589975765621 7.38260027326449 7.00556855524542 7.11530938256002 7.01138794104775 7.15309978827906 7.237430147746 7.34306461950142 7.32274455607338 7.01593779801549 7.48196494461657 7.40769969163842 7.71122386305308 7.32525739731232 7.21468365190788 6.98807809770063 7.90776898742649 7.12155034129108 7.48166149035824 7.17534860063855 6.7344572615709 7.27261417134649 7.02989575170896 6.96039995280974 7.3625784613932
"NVEC200_009853_1.1" 4.43804651774321 4.9605436022151 4.91840288658737 4.93646842782778 4.99648479092797 4.92293794268553 4.99987510593269 4.95210396755654 4.34277193647958 4.85080658882253 5.65049868054458 4.73947038568502 4.500581613563 5.13749523799203 4.83677279386495 5.01149829685559 4.72332036994316 4.60516459406326 5.3040467279591 5.28287557170394 5.15910929113846 4.98502299935922 4.54035765110507 5.17808561857295 5.07313048784574 5.00777709868537 4.61158596852855 4.70466771788902 5.28098025291657 4.88160752434152 5.24995861645587 5.26088516962343 5.28885120758593 5.53072262966294 5.24336402175356 5.21066976196448 5.07736319248636 3.71233525038922 5.02275140516927 4.60538844469936 4.85896843861836 5.50369267107919 4.95325934727134 4.95407647778837 5.33520498105163 5.31608633050804 4.73620173687284 5.18630014083479 4.89087773050211 4.95338105436544 4.82623685241046 4.83252517564631 5.18325310549652 5.16005770192046 4.7165894874416 4.91955336234995 5.36447902746875 5.44299063299894 5.42611824291728 5.12371437010549 4.58912421821736 5.10741638853225 5.02444535750435 4.25080961273908 4.87595552912327 4.46807723278611 4.99226511683248 4.60084669802626 4.9075918116909 4.07381817196275 5.42731610828936 4.7486686043314 5.01200979660724 5.4059798378019 4.66829750685811 5.17038266754777 4.97972361521931 5.02100298271639
"NVEC200_009854_1.1" 5.21273032472882 4.68968910693409 4.4047890292234 5.08186599749233 5.39449266266157 5.54674585958856 4.29074349579261 4.92494376194518 5.16833157002033 5.04633033119732 5.3043018940577 5.36647810236051 4.87864098708967 5.36212785530646 4.99672006234867 5.24389198601837 4.69912496902987 5.14195623683779 5.15583229016736 5.28287557170394 5.06851442787898 5.64703362205228 5.48364381605121 5.21156020504387 5.07313048784574 4.90596830516098 5.39758389475507 5.2996265607692 5.49118148426616 5.17256261094475 4.81693639120252 4.68434810954045 5.69037700283911 5.0388306982461 5.40304240142005 4.63135304707606 5.31771131703316 5.13481006604206 5.32144528748603 4.83029316020852 5.07996890061988 4.92026462391086 5.03387718422939 5.0456470470712 4.98020701122934 4.95907213689413 4.44147745820308 5.06172571340631 5.52454061728559 5.38476859977181 5.02000798030897 5.96290423546881 5.31557266671343 5.5508255624288 5.06223555473647 4.35670546867754 5.13953025723998 5.16592280616633 4.95020620646337 4.83702467255663 5.01323360452331 4.97382038627215 4.75158580952229 4.69820385432555 4.69778158710435 5.12772218472847 5.30569235867452 5.71033258440263 5.36080428872197 5.42371850773332 5.28622207188234 5.57127837758653 5.15101864898161 5.25592679173176 4.83231609552891 4.976612424022 4.91660028364418 5.13035858302072
"NVEC200_009856_1.1" 3.11084696426494 3.10993751735789 2.8735919305733 3.28512607663658 2.58630856071588 2.82549797283503 2.74495341436141 2.31502802350522 2.88498905077503 2.35703153491132 3.24916512016031 3.03662684621938 3.71612462766438 2.77934929572413 3.15258467533514 3.81658242935432 3.2144496542955 3.04414188067586 3.24892947130403 2.59266167826227 3.5617870079414 3.5848917254907 3.25173600759023 3.02835619622361 3.87003104525794 3.81637593214049 3.17992374347055 3.14117983668129 3.28448338837848 3.81855039900969 3.30191315654589 3.27495801334534 2.95052490538818 2.87235180165224 3.29304369364394 3.00455673875009 2.92824229046729 2.98016791972924 3.20849164472391 2.64926342497976 3.05757748205728 3.011044513422 3.59248287722458 3.47134474237515 2.7393974460605 2.86523572184961 2.25255296562713 3.45619423690138 3.54969181964853 3.60913947541578 2.77960209446741 3.44279242577456 3.07273505247981 2.52883077603746 3.08708961084439 2.9851706960848 2.96308158814795 3.43515817838885 2.65636409917516 2.93305054950745 2.72028747935922 3.33368846358949 2.59303418731915 2.87268634080597 2.84584472908812 2.43230660483405 1.65153843575881 2.62585171522045 2.9742893398571 2.7356903141904 3.16242480699993 3.33129541161391 3.93505567130984 3.15264416136751 3.15298337839641 3.01812350802131 3.34561365744796 2.7867894539326
"NVEC200_009857_1.1" 5.11743328340405 4.81638139916706 4.89275646656288 5.46182527436688 5.35531826289124 4.89004892491006 5.47320670684018 5.30796457484956 5.39064800149903 5.72940289216072 5.3043018940577 5.16858815207162 5.47047522200314 5.19052303307854 5.17454573381885 5.31372181032128 5.41516857894646 4.9674609390486 5.31961302839173 5.28287557170394 5.26489557090917 5.14395101041818 5.77144515004405 5.09083474576801 5.1232541659418 5.58694425268347 5.42708365875511 5.40409343982225 5.35450325055662 5.10513815118657 5.2138848180443 5.14681561377153 5.24974539106262 5.33706782762276 5.57688466661885 5.39875443370463 5.43368327226049 5.35511662498958 5.00419571809674 5.33477173662298 5.44068094263458 5.33415143605672 5.42619202496857 5.4726064434644 5.46592345897164 5.4133629717017 5.25336088703067 5.34914470232521 5.24980861732464 5.28406459474054 5.36961871243399 5.24716462161886 5.51750032392314 5.23607325693498 5.5053251000829 5.3728690872836 5.45754482617 5.44299063299894 5.28423831614576 5.14094448198542 5.26543849795582 5.20604452452305 5.19478776281633 5.51286148868988 5.22201537560795 5.08093514518156 5.32567604619655 5.68385154630998 5.24265826987155 5.78167378981481 5.40473799668949 5.58578586471057 5.41655845070485 5.10608733067905 5.49252227580764 5.31408317446458 5.54341786930705 5.65441005276448
"NVEC200_009855_1.1" 6.90748470168703 7.22472307505763 7.39439420684958 7.3512273900509 7.04050238133954 7.06892007126261 7.51468275483291 7.15939836681817 7.15865562318272 7.31850010574712 7.54668544007183 7.08506232912226 7.35488152108891 7.6716341151383 7.37094462700806 7.25293992809484 7.48268929812004 7.46619156367004 7.18780155818385 7.08016556138932 7.55013546508805 7.23174773328493 7.4034520366348 7.30910529623267 7.30408950149828 7.43020086722867 7.45679558112943 7.40539498615834 7.38909247591033 7.44620493589527 7.50644027401416 7.63064151532718 7.2725261615645 7.39878396670126 7.46993348867476 7.08375879310765 7.42417474035854 7.40610476267586 7.20947080758601 7.13079126663696 7.16567682947598 7.12177142192082 7.13418840262742 7.08544321164052 7.31687021960914 7.11152941478819 7.56350699599556 7.3180707906888 7.38674257914472 7.29715408728184 7.35803956447136 7.18039462525781 7.37473340925142 7.36525035425285 7.07987233057681 7.18705779411072 7.30256271372955 7.29937915723159 7.27481219287491 7.35283588299853 7.09441060283757 7.31723877896224 7.43263146421079 7.4294586959713 7.6917993561523 7.50073572631053 7.49810491861043 7.55136821882119 7.09909946460634 7.45852941823831 7.31557994941706 7.20455292979803 7.42591512479046 6.78464644746181 6.81216880500362 7.312588625405 7.28381237936924 7.30153423389979
"NVEC200_009850_1.1" 11.4357732718966 11.2453930722225 11.3625412644437 11.3875904306341 11.3681209942627 11.4282036966537 11.3033148093635 11.5780007695502 10.8618328118981 11.2862993778956 11.3619672788509 11.4919244823737 11.2834043315133 11.4634370696309 11.526204238186 11.6254134211402 11.3418352814455 11.519754592054 11.4215375375067 11.5293718774175 11.4096408358528 11.3166619786587 11.3004324635522 11.3059598548225 11.4828271682506 11.1375102484247 11.2573453122725 11.4962233193944 11.471373700439 11.2424426036371 11.5877852928597 11.2605291182327 11.5523923301773 11.7200685154622 11.5869513435081 11.4848598781308 11.5719729588492 11.1581910930786 11.0382855637787 11.2617480079069 11.2075444485218 11.158362157291 11.1974888232195 11.2772289830428 11.4620421176493 11.2976893545464 11.3043044714506 11.3647917082572 11.3430524193043 11.2414875116559 11.2659495830532 11.4500913230473 11.2384370395432 11.3572941607154 11.2561802500385 11.2161104503314 11.2599570876371 11.3806117833447 11.3719448112757 11.2043946873876 11.3349677559059 11.402905319928 11.4586067546079 11.1167887069384 11.2031433175296 11.2319113634514 11.4372903754394 11.4978719982151 11.5273904374253 11.171902286697 11.3358650251555 11.1819972570307 11.3151540082136 11.451215567224 11.2963747826817 11.4015279645511 11.4518138396423 11.1798990612144
"NVEC200_009838_1.1" 4.51484923068314 5.27929164895974 5.39102866170768 4.64703798234341 5.11849007584937 4.9550938729316 4.87453884151595 4.8108813710452 5.11176931809689 4.59709105840109 4.7593244450293 4.96992549289165 4.90064444876309 4.90343779337082 4.55771758777613 4.76790296608158 5.02530095732653 5.14195623683779 4.95119887678241 4.50548570319883 5.06851442787898 4.77434862800826 4.95421724805768 4.85700521067004 5.04740010805464 5.00777709868537 4.64544524406665 4.53097615853711 4.77407142543973 4.02722001882741 4.58242837754581 4.9567811261097 4.67257778155179 4.84840512614696 4.5299448625396 4.47287574185203 4.97898252151323 5.08640349808258 5.12933661346613 5.11305639572551 5.06412019583397 5.46313841362119 5.20031201798106 4.95407647778837 4.75326358182684 5.28704420992009 5.37248124260889 4.89323420606915 5.08995410110484 5.19441786849867 5.42045799807858 4.89956700634488 5.03756077386168 4.99484078463413 5.02329493341552 5.00569928045448 4.96031447489525 4.61462411047912 4.99137619476507 4.85801518540512 5.08053707212578 4.59138355652121 4.63800458627917 4.89175108724477 4.59970008371855 4.50398835633501 4.83384295663119 4.81120384878462 4.99371553521634 4.88576838211972 4.5226494088134 4.82402793067076 4.92168458629141 4.97773439054489 4.66829750685811 4.94162735900352 4.8729295158224 5.00194315226286
"NVEC200_009837_1.1" 4.90558327844371 5.11644090189333 5.13075684907595 4.84629273363811 4.80623671730521 5.29366865667815 4.97972737774669 4.65431968581951 5.51217313637173 5.74200191906857 5.48085246015333 5.02953156278062 5.72596763335005 5.53610758161294 5.37712688196846 4.86413418808639 5.19061639347665 5.09642090000587 5.57441416490045 5.33349113379699 5.3248336267456 5.06667434791853 5.03203368753711 4.83569480013279 5.04740010805464 5.00777709868537 5.11297225873509 4.80983511004929 5.14944794316567 5.2783743297993 5.46472228618812 5.77769831641979 5.20954996528127 5.25168911233678 5.46870684813457 5.2355656660406 5.19159552599586 5.29248347577743 5.351115985465 5.22816907085667 5.25770096934556 4.94010115376013 5.46305368487997 5.37712052807714 5.17625594863683 5.28704420992009 5.14598187452815 5.11842397296316 5.40733504565505 5.35197548286404 5.44522122691714 5.3783052968394 5.46960578246207 4.90454887345839 5.22552500448479 5.35656881051303 5.60044107159435 5.49254707324161 5.21640574039028 5.44830233086247 5.34057757548798 5.13271271030991 4.95499790397146 5.47881642495099 4.72904758221514 5.47395371766363 5.01705652104724 4.54308922223109 5.03492312857547 5.56613245405121 5.55583227328307 5.07087672848862 5.32555292479667 5.36257955168974 5.18779225062684 5.43221040287093 5.17217187663279 5.32696052175402
"NVEC200_009844_1.1" 3.86443261714697 4.58678894668958 4.16875233715753 4.24983531120852 4.48183359557746 4.46798008115178 4.53121302570353 4.23508157646834 4.09297201573428 4.25427164512884 4.24326138410269 4.5076141914361 4.47147525595506 4.50334614181415 4.11009468037264 3.68223482461852 4.21006515076146 4.29164840258299 3.99415589098014 4.21282150379744 4.06194720600671 4.48858926448425 4.69188969901851 4.38589427072652 4.36263340254522 4.29043649376792 4.38982446071995 3.97489590555507 3.98570110053854 4.29265421783242 4.46456762568434 4.04274064358833 4.26529328386111 3.83702206624646 3.92793260751343 3.97821530594432 4.42773519158321 3.5069930817857 4.32519593346729 4.15151472582681 3.44790965446341 4.24495062912732 3.98606023474252 3.84209419950143 4.18299322067234 4.03711289300138 4.07066987946028 4.27368870260007 4.20903014263473 4.33515185184022 4.13895781307075 4.68830283485208 4.31331824052186 4.59383604782626 3.83603904124014 4.18271110737246 4.68040438275533 3.71114440923803 4.23520075561998 4.39518308793662 3.98584499252524 4.12096138686426 3.92707152131849 3.77753307278102 4.34101941459006 4.27374875326386 4.08181785340989 4.45187152033058 4.37732945842506 4.32344038967554 4.56399108809538 3.52440793085714 4.21408746328718 4.30615628817302 4.9224632008657 4.51163307137664 4.42104179409666 4.58174211606091
"NVEC200_009840_1.1" 4.988714450565 5.25712279443148 5.15253222905216 5.68635120255315 5.46978781487794 5.41422952762004 5.41437727121688 5.10513036692884 4.92742017909248 5.37227893084459 5.54848198022384 5.4776557303731 5.14142408180326 5.63507098239979 5.59279008817862 5.17050955093358 5.4733917870606 5.59911705749034 5.49437843578496 5.38239092396371 5.55914322983938 5.19326097493198 5.29134858970665 5.5492833389743 5.39214225356812 5.51959979070728 5.32631064205136 5.28145558652386 5.55495285262272 4.61697812067947 5.71751321117411 5.6156163011954 5.56854369867336 5.47530576624892 5.36905429726291 5.2355656660406 5.85020396782423 5.1584175998607 5.39450834042838 5.17995519136526 5.20085550738634 5.01682737161085 5.23482767124292 4.99140501141061 5.22137106749655 5.25740542630282 5.25336088703067 5.49545831741442 5.70092353179301 5.55290658334862 5.14619531921376 5.49851228401032 5.59395215708065 5.60916349298535 5.29255991872748 5.35656881051303 5.23024600054177 5.63175451297029 5.4849581515106 5.6301245832476 5.01323360452331 5.15757311690013 5.38282187293073 5.23547642434362 5.17737703177596 5.41858365708251 5.40295265289466 5.42072004286567 5.37691934542637 5.14117834386004 5.63556028775974 5.72336064336565 5.7143302722376 5.12352564846499 5.47276632286194 5.34118219149758 5.28476847083525 5.16504289727211
"NVEC200_009841_1.1" -0.0969981649615127 -0.0969981649615153 1.00926208142098 0.589365302220221 -0.0969981649615153 0.694845293698017 -0.0969981649615127 -0.0969981649615127 1.81649273517644 2.0621764737493 -0.0969981649615127 -0.0969981649615127 0.87908483736937 -0.0969981649615153 -0.0969981649615127 2.41242562825261 -0.0969981649615127 -0.0969981649615127 1.81001670874017 -0.0969981649615127 -0.0969981649615153 -0.0969981649615127 -0.0969981649615127 -0.0969981649615127 -0.0969981649615127 -0.0969981649615127 -0.0969981649615127 -0.0969981649615127 2.1120270049835 0.56939067642322 -0.0969981649615153 2.5799543342681 -0.0969981649615153 -0.0969981649615127 1.1605593691939 -0.0969981649615127 -0.0969981649615127 -0.0969981649615127 -0.0969981649615127 -0.0969981649615127 1.54566933977605 -0.0969981649615153 0.680451080582213 -0.0969981649615153 -0.0969981649615127 -0.0969981649615153 -0.0969981649615127 0.955322576759871 -0.0969981649615127 -0.0969981649615127 -0.0969981649615153 -0.0969981649615127 -0.0969981649615127 -0.0969981649615127 -0.0969981649615127 2.56424969368819 1.45966381279196 0.583982849541396 -0.0969981649615153 1.19355553053607 1.30874924481108 -0.0969981649615127 1.02015358529627 -0.0969981649615127 -0.0969981649615127 -0.0969981649615127 0.572068417945415 -0.0969981649615127 -0.0969981649615127 -0.0969981649615127 -0.0969981649615127 1.24888772692164 0.836874685724901 -0.0969981649615127 0.629734826841978 2.14305823031001 0.292458719554196 -0.0969981649615153
"NVEC200_009842_1.1" 0.611253217522251 0.610857660270848 0.991587204938824 0.81304792038151 -0.0969981649615153 -0.0969981649615127 -0.0969981649615127 0.596730948999973 2.51638283285961 2.07338606083883 0.447457765109178 1.17435949059874 -0.0969981649615127 0.672574931898953 -0.0969981649615127 0.639361391312825 1.64689312059317 0.379238839073206 -0.0969981649615127 0.483727328691187 1.35954685789203 1.11393918178733 2.88314724031923 -0.0969981649615127 -0.0969981649615127 1.87780353990047 0.29307423323887 -0.0969981649615127 -0.0969981649615127 -0.0969981649615127 0.906649556573418 3.74202068890367 -0.0969981649615153 -0.0969981649615127 2.59414582466618 1.81281804508646 0.576648279544098 1.41896023801574 2.09035218696355 0.428281417060267 2.16788012649339 0.437422086833984 -0.0969981649615127 1.10683358897578 -0.0969981649615127 0.413539582627104 -0.0969981649615127 -0.0969981649615127 0.793388115847836 0.906091002732266 0.384828649784705 -0.0969981649615127 1.5505531950091 -0.0969981649615127 0.86767549326885 3.91101370965613 0.898920947606816 2.18637503716198 1.44614588126098 1.06773701339148 -0.0969981649615127 0.627390136529481 2.80322281414431 -0.0969981649615127 1.40091607886052 -0.0969981649615127 -0.0969981649615127 1.24085659833914 0.481874948479863 -0.0969981649615127 -0.0969981649615127 -0.0969981649615127 3.20514666234929 0.437026655494604 -0.0969981649615153 2.52372075231793 1.29060772939191 1.80397542835961
"NVEC200_009843_1.1" -0.0969981649615127 1.43911653679213 2.37783896142607 2.80012989152212 -0.0969981649615153 -0.0969981649615127 1.65704944456284 0.596730948999973 2.97229956715114 2.98463822097549 1.15117878518463 -0.0969981649615127 1.45598607635185 0.672574931898953 -0.0969981649615127 2.7165017948183 0.458695021725163 2.19904945216183 0.447375614613134 0.483727328691187 1.86924967903673 2.82413335229148 3.91730759003756 0.83579270625489 1.44370768422572 2.25435847991629 1.06768300102052 0.941790648497001 2.1120270049835 1.3683422458235 -0.0969981649615153 5.00122684695641 0.985800015236029 0.599953306133677 3.36378499367516 2.44546332744077 -0.0969981649615127 1.06645226748786 2.3474973218129 2.55159371459356 1.65636076598578 0.826508573804106 1.18288622006986 -0.0969981649615153 0.398173989037369 -0.0969981649615153 1.8761293394077 0.955322576759871 0.793388115847836 0.906091002732266 -0.0969981649615153 0.878538105624469 2.14568818567309 0.92766034499202 0.86767549326885 4.32354496062101 2.46211624254228 2.45829456651441 0.467206623718648 1.78589518006272 0.535130460528955 -0.0969981649615127 3.92707152131849 0.999898871662247 1.05110767634931 1.38318954968085 1.02738805193147 1.72929724289679 0.893858088541258 0.65184513639687 1.18356217499242 0.922994192481487 3.13226535590428 0.825904617161347 -0.0969981649615153 3.8592694297351 1.04310212195016 2.11905368100258
"NVEC200_009845_1.1" 3.46065514336231 4.08100874349017 3.59982960875103 3.47763655257032 3.73658711090522 3.79970187961318 2.74495341436141 2.74589816003735 4.30962699497436 3.14502095068024 3.69347844462805 2.91546877156223 3.50253972581051 3.14441236229502 2.93282203315588 3.27871032052512 3.34493262176909 3.27966056785499 3.11260634829211 3.13952808143246 3.00053069879689 3.42895031828482 3.37630777868895 3.86123619049452 3.68216916693488 3.6995232970242 3.35384268079075 3.05822741923652 3.18049657471893 3.76130058200578 2.36839765971037 2.75804148049512 2.95052490538818 2.62321054717928 3.61644949481842 3.57201183160368 3.12509435778046 4.14932726700187 4.09906391578481 3.89696811546913 3.39820825592824 4.2126961281926 4.13968115920479 3.04395056414467 3.22619268849626 3.8903534681265 3.10358670356717 3.45619423690138 3.59803946568381 3.55253699130799 3.7980989782175 3.25074315378514 3.44712508734379 2.75237396875519 3.23074798158792 4.02662714328672 3.39821883063265 3.43515817838885 3.430146074409 2.93305054950745 3.73045514449447 3.14767574263666 2.59303418731915 4.16776825825812 4.38093668809566 3.03327675508511 3.82529990771395 3.3192688237365 3.13452569427513 3.77177742815743 3.45390231551963 3.79799037693398 2.62224239310383 2.93288036916369 2.93928722063718 3.32004593598506 2.38198943613396 3.63699943024902
"NVEC200_015354_1.1" -0.0969981649615127 -0.0969981649615153 -0.0969981649615153 -0.0969981649615127 -0.0969981649615153 -0.0969981649615127 -0.0969981649615127 -0.0969981649615127 -0.0969981649615153 -0.0969981649615127 -0.0969981649615127 -0.0969981649615127 -0.0969981649615127 -0.0969981649615153 -0.0969981649615127 -0.0969981649615127 -0.0969981649615127 -0.0969981649615127 -0.0969981649615127 -0.0969981649615127 -0.0969981649615153 -0.0969981649615127 -0.0969981649615127 -0.0969981649615127 -0.0969981649615127 -0.0969981649615127 -0.0969981649615127 -0.0969981649615127 -0.0969981649615127 -0.0969981649615127 -0.0969981649615153 -0.0969981649615127 -0.0969981649615153 -0.0969981649615127 -0.0969981649615127 -0.0969981649615127 -0.0969981649615127 -0.0969981649615127 -0.0969981649615127 -0.0969981649615127 -0.0969981649615153 -0.0969981649615153 -0.0969981649615127 -0.0969981649615153 -0.0969981649615127 -0.0969981649615153 -0.0969981649615127 -0.0969981649615127 -0.0969981649615127 -0.0969981649615127 -0.0969981649615153 -0.0969981649615127 -0.0969981649615127 -0.0969981649615127 -0.0969981649615127 -0.0969981649615127 -0.0969981649615153 -0.0969981649615127 -0.0969981649615153 -0.0969981649615127 -0.0969981649615127 -0.0969981649615127 -0.0969981649615127 -0.0969981649615127 -0.0969981649615127 -0.0969981649615127 -0.0969981649615127 -0.0969981649615127 -0.0969981649615127 -0.0969981649615127 -0.0969981649615127 -0.0969981649615127 -0.0969981649615127 -0.0969981649615127 -0.0969981649615153 -0.0969981649615127 -0.0969981649615127 -0.0969981649615153
"NVEC200_002910_1.1" 3.70646725515217 3.02621072443175 3.46710344755584 3.25256524390635 3.10113140530292 2.6791652410105 3.56511608082395 3.52084723558554 3.5659685389337 3.65572184964125 2.6592890554208 4.07025009852784 3.69854761981106 3.45713148609135 3.41349494863942 3.72544109679671 3.81205206284717 3.38340273226948 3.18237749148706 3.2687476893207 3.5617870079414 3.12849765888364 3.70717261754107 3.30137075178351 3.48917244930299 3.43290665628236 2.99089846655436 2.98771269870393 3.15602939885326 3.37995900995804 3.90983376472486 2.95166342105943 3.695712901598 3.0985944660141 3.84431103696276 3.5157239355896 3.52439628192975 3.64708218968092 2.3474973218129 2.07731226702374 2.92346456463952 3.29628426477443 3.751169791865 3.3175290743141 3.4139890662998 2.69879689155288 3.27648110918722 3.68210400435705 3.1664053648994 3.43213714968491 3.76955827737294 3.17670507904213 3.15578945097074 3.36450599279022 3.17555761342827 3.4210853223918 3.39821883063265 3.50153463832072 3.45402271291094 3.40183169743563 3.83809387551593 3.29772915705566 2.9190099989445 3.95666460427963 3.74884311634472 3.38100095841052 4.19946710344426 3.55832040297491 3.71341934941339 3.84539619076014 3.71782711772898 3.64013678472087 3.82944863833809 3.15264416136751 3.59712205953154 3.32004593598506 3.21934175099701 3.53461614289901
"NVEC200_002913_1.1" 2.89795242582939 2.77755241803079 2.90861516454102 3.28512607663658 3.60916756090872 2.86867942553881 3.1146891492589 2.84393036322978 2.88498905077503 3.31668897823546 3.31278304720096 2.29302521519691 3.21238712931529 2.63377699244516 2.88003932617576 3.36895007803405 2.58187582705268 3.33298757293575 2.96204465651923 2.82474635725536 3.34734001108133 3.0550683096233 3.3153660188314 3.68179011367557 3.01361104147267 2.83777060250171 2.81366590088188 2.61306822955833 3.55785069060723 3.01273682198871 3.10405387649099 2.95166342105943 2.74089904540688 3.3541748729647 2.42448624461398 2.88376396084549 1.38083382634388 3.08243526359671 2.74229822238556 2.9079345082768 3.29335365433265 3.51287500673056 3.58005236645414 2.65811828582662 3.10303196057917 3.2904108563193 3.18691236220083 3.02946083922601 3.73406042308355 2.908403545354 3.74056158993797 3.38157323940597 3.40984697246706 2.52883077603746 3.48117409902092 3.65233342185079 3.51829495077382 2.81062758602261 2.93485300101608 3.31201204450799 2.72028747935922 2.93407929951001 3.26344673401138 3.49328238128763 3.05769477489267 2.93146512017158 3.36646029498982 2.92616987770118 3.20301589470868 2.59085976869104 2.48860522330609 3.21478867115153 3.42309261329913 3.66247369856384 3.08288192675784 3.74216331595555 2.6119023579448 3.36597749869202
"NVEC200_002915_1.1" 4.90558327844371 5.25712279443148 4.91840288658737 4.89208502035915 4.99648479092797 4.59585855446174 4.97972737774669 4.68702076979305 5.03272891203314 4.67799716755303 5.22384637735019 4.87562800485474 4.92231735679017 4.66196131067489 4.77190456876538 5.03924725400805 5.11947038363678 5.09642090000587 4.73605537078596 4.59118543470072 5.09170204196333 5.24094112324769 4.91367626430869 4.76980716949014 4.9396283305618 4.64665307137365 4.3493086258259 4.53097615853711 4.97393410763996 4.51675833645115 4.46456762568434 5.18584955065923 5.20954996528127 5.11332800724751 4.88292600725772 4.93477376254525 5.14698200462814 4.90291730926864 4.7606405857097 4.93083252773982 4.99892473487996 4.75091462204935 4.88969473506143 5.00971322496556 4.624829111057 5.24235452470957 4.6444910659415 5.13225708809355 4.70471303266771 5.28406459474054 5.45744525028352 4.78603478527628 4.51554055259118 4.85719139985131 4.78802265047664 4.91955336234995 4.93895460398033 4.86092480035207 5.07035083978938 5.14094448198542 5.01323360452331 5.02875202391207 4.85687389000511 5.15152146437201 5.15452901166901 5.15055874408025 4.77691867584444 4.54308922223109 4.58580567666639 4.57520193014464 4.48008800975549 5.11154982399436 4.72206430518822 4.79391722182915 4.63313122202246 4.62623116367414 4.8839717623488 5.02100298271639
"NVEC200_002917_1.1" 5.85363293333621 5.48404363024699 5.85666821286527 6.09155776120238 5.33532480686799 6.00976733149328 6.35220829151163 5.98377819447757 5.14972279982339 6.13488916006749 6.3430051197296 6.37322864654577 6.22027349240135 6.11820644577872 6.01334944431334 6.56830920563229 5.96439915334195 6.47082889247815 6.3017555275702 5.98847230507573 6.36612007350664 6.25817872151706 5.87009052799295 6.06175914260611 6.48938838602621 6.12902284413768 5.70107342861619 6.60565705975818 6.18508764740975 6.11262742205984 6.26775144770985 6.43360475332131 6.40207000702044 6.6048082448224 6.54663551022766 6.42658268626384 6.11491786380742 6.2313213273096 6.2104851059714 5.96625136518425 5.88147923872509 5.78599203798465 6.06113343145091 6.12083110311719 6.3109064186583 5.6484558097807 6.38473239742834 5.74091585861843 5.84811176504655 5.95347437482154 5.93057089277764 6.50520351854847 6.24263874301485 6.14107020100965 5.86435307984525 5.98331019764859 6.12972646501935 6.55534184370082 6.19815016909086 5.7789515692349 6.04889547388197 6.23514394755588 6.48626592877844 5.99959265081548 5.89476639467221 5.78250732045645 5.97091832127597 6.12876518185229 6.09435886296519 6.01478623803331 6.06794877710967 5.87280835076276 6.30863535911312 6.6883299538928 5.94375939167774 6.68855783914125 6.48977521905671 6.12865444271251
"NVEC200_002911_1.1" 5.60493286357691 5.31882783531667 4.60758328922258 5.14883048180729 5.54881559465718 5.43717821309125 5.2122201829169 4.7729088054304 5.03943637495747 5.12396797006654 5.43074913474606 4.93917277450649 5.23708608214393 5.20996787226217 5.22050028648983 5.15479092330685 5.34137767231339 5.29787341324254 5.43844302505703 5.30364008011407 4.86823458221973 5.44391699457805 5.1721228556005 5.19491999771121 5.21165096154781 5.05610821097567 5.15863714476668 5.33187442795519 4.98091605494889 5.14458237679179 5.09991350371143 5.18584955065923 4.83990916264989 5.45365723416581 5.27564455755429 5.25288698892399 5.45213693678151 5.2491645015443 5.27576273877318 5.47457310152061 5.18628713916515 5.13850127786486 5.40889901842598 5.35954100023972 5.30201586512593 5.30163834790055 5.00559651584039 5.51079946897985 5.59586902999865 5.56727738119079 5.34001608764153 5.06551335571831 5.16331925536809 5.54539781745094 4.95855237519016 5.38898725121027 5.21255345199665 5.01571757509696 5.32664642969569 5.20787802704534 4.79014697427063 5.0661802426963 5.25381499560682 5.24755757963138 5.00927687062845 4.63931018990371 4.63652886533162 5.29026439234348 5.21794726918101 4.85044374519139 4.91363159290978 5.35118228268105 5.00187619509008 5.28721195227873 5.1820368571746 4.90577278407588 4.94623328879136 5.11269863337122
"NVEC200_002912_1.1" 5.80858152656517 6.22802556904459 5.92151658551359 5.85769679107401 5.79662471158412 5.62877717372391 5.68711879076403 5.77148326260276 6.27496179132979 5.77915199056554 5.61308267035046 5.58087534558671 5.73823886124642 5.49453980704879 5.71285150397096 5.87198577217869 5.78061332354001 5.72414283204247 5.61282631263642 5.6718458129441 5.13698831255378 5.74949103299347 5.71358002425237 5.49594303112648 5.68694986744552 5.7863463354094 5.67671959854095 5.73306980986189 5.37820120460342 5.7742380287135 5.3024324461939 5.72566830332496 5.59998008183512 5.229530903592 5.69133299571052 5.69645148325536 5.52367802091141 5.50995071871197 5.65456988026422 5.87865395861363 6.05988995761711 6.06973499309369 5.72219940799883 5.6581369746797 6.0697491307358 5.93722472809041 5.98444751562211 5.95062096057943 5.64449177472887 5.63697782066182 5.56303653608593 5.52706176223713 5.85232450076116 5.75840050481568 5.77516895860674 6.16386516082291 5.80318025893087 5.59819156905183 5.97001614436483 5.75846734509197 5.73803414190232 5.67066713839815 5.25381499560682 5.57863224532794 5.67155672147588 5.61199028227945 5.707109131724 5.61544100454911 5.22496182584986 5.74791300401625 5.800306611315 5.69687523691717 5.64073778046234 5.74706977917595 5.79259637170331 5.76798736756215 5.78640362593463 5.71418521389516
"NVEC200_002914_1.1" 4.22598842834466 4.43707066303728 3.75944141747634 4.17771381825609 3.54097301510093 3.84742463874055 3.56625148625729 4.10478043594833 4.27570262904895 3.83219484786912 4.1063493223015 4.17953724216312 4.19941569025691 4.175315975065 3.69333502469412 3.87933847182828 3.96829864108037 3.8905226580867 4.30688548267308 4.08975885283271 3.86068679933566 4.02699893671735 3.99708580333002 3.58293775683647 4.23167181997845 3.67874361516509 4.02851538126811 3.95145816093078 4.31526267381839 3.87361484270643 4.14601225081024 3.86174049953254 3.75276937255441 3.71473896918404 3.72791835559367 3.72048780359915 3.99619750810347 4.6264764466333 3.75040170540521 3.81515334989187 3.90471683943779 4.36720746423909 3.91259395161077 4.1620144160521 3.7622891124282 4.47612340082361 3.36081260843314 4.12656909030419 3.85835466832982 3.49362276658682 3.56793813570737 3.85678667219482 3.72017905345169 3.90299530026411 4.00545624102466 3.94175906765066 4.04359707394553 4.20301500406532 4.01331981595557 3.43142964117756 3.93825631251447 3.90305585170104 3.97463653669918 4.06164191845918 4.16929434256636 4.23153219745181 4.03403388253791 3.97225439657345 4.21020776083971 3.70296511340586 3.53929757884137 3.87679092062985 3.93505567130984 3.70942173352638 4.1107610116792 4.0019480987859 3.89659890274408 3.82224964517502
"NVEC200_002918_1.1" 3.53629441596574 3.10993751735789 3.59982960875103 2.89314510394743 3.23051306409111 3.20590979222931 2.74495341436141 3.6416809845754 3.20639917545796 3.14502095068024 3.23649157711693 3.03662684621938 3.62183682061606 2.47185037679471 2.85144133144449 3.81658242935432 2.73252086117108 3.48207255973226 3.04761325051218 2.97922182873032 3.42242034995316 3.42895031828482 3.04204741856658 3.23780647464945 3.65427962972923 3.10558847596624 3.17992374347055 3.0010994837011 2.50542984965846 3.61669734435018 4.03915572845142 3.27495801334534 2.84951600172107 3.58112316097846 3.43929994788995 3.57201183160368 2.58708278926274 3.71233525038922 3.60311435414166 3.81645753614166 3.23792277899005 3.6448272379982 3.5973721929913 2.81326116519894 3.04264304705974 3.54266112757318 2.90711481768962 3.2175330751537 3.21966314143637 3.30090434458813 3.7591280201678 2.76722125384609 3.30879879190222 3.47127921181046 3.48976955088062 3.36462803981546 3.04533895889733 3.27445548315047 2.65636409917516 3.4662403692593 2.60761816299702 3.33368846358949 3.92707152131849 3.57257670279078 3.40608743649996 3.52777169171375 3.44163806673239 3.3192688237365 2.8869620451916 3.28354243569779 2.48860522330609 3.94026308815422 2.76761753919048 3.61394634743551 2.81926315583206 3.01812350802131 3.101415328019 3.30507999915602
"NVEC200_002916_1.1" -0.0969981649615127 -0.0969981649615153 -0.0969981649615153 -0.0969981649615127 -0.0969981649615153 -0.0969981649615127 -0.0969981649615127 -0.0969981649615127 -0.0969981649615153 -0.0969981649615127 -0.0969981649615127 -0.0969981649615127 -0.0969981649615127 -0.0969981649615153 -0.0969981649615127 -0.0969981649615127 0.458695021725163 -0.0969981649615127 -0.0969981649615127 -0.0969981649615127 -0.0969981649615153 -0.0969981649615127 -0.0969981649615127 -0.0969981649615127 -0.0969981649615127 -0.0969981649615127 -0.0969981649615127 -0.0969981649615127 -0.0969981649615127 -0.0969981649615127 -0.0969981649615153 -0.0969981649615127 -0.0969981649615153 -0.0969981649615127 -0.0969981649615127 -0.0969981649615127 -0.0969981649615127 -0.0969981649615127 -0.0969981649615127 -0.0969981649615127 -0.0969981649615153 -0.0969981649615153 -0.0969981649615127 -0.0969981649615153 -0.0969981649615127 -0.0969981649615153 -0.0969981649615127 -0.0969981649615127 -0.0969981649615127 -0.0969981649615127 -0.0969981649615153 -0.0969981649615127 -0.0969981649615127 -0.0969981649615127 -0.0969981649615127 -0.0969981649615127 -0.0969981649615153 -0.0969981649615127 -0.0969981649615153 -0.0969981649615127 -0.0969981649615127 -0.0969981649615127 -0.0969981649615127 -0.0969981649615127 -0.0969981649615127 -0.0969981649615127 -0.0969981649615127 -0.0969981649615127 -0.0969981649615127 -0.0969981649615127 -0.0969981649615127 -0.0969981649615127 -0.0969981649615127 -0.0969981649615127 -0.0969981649615153 -0.0969981649615127 -0.0969981649615127 -0.0969981649615153
"NVEC200_002923_1.1" 3.97729883911122 4.35595082025447 3.98678181894785 3.64745685487853 2.71567451709841 3.65058790220325 3.08383738336125 3.57335730817989 3.46908816447848 2.80416976247153 3.69347844462805 2.91546877156223 2.94798688185633 3.9478187038061 3.70936000967928 2.84783519447763 2.41364660400643 2.91019530682869 3.48811968170341 3.28378973367539 3.96482371644384 2.82413335229148 3.49097294233843 3.10160404729942 2.50983448797499 3.35777299232449 3.47177222052887 3.29401598530085 2.50542984965846 3.87361484270643 3.43321790689981 3.27495801334534 3.44182965483844 3.26983257796606 3.14021899777934 3.49162042774811 3.77949806778946 3.72098597596277 4.13362068014566 4.15151472582681 3.58749856516139 3.61512658271753 3.39298125310655 3.47134474237515 4.08875227367097 4.10524908687371 3.6352677323179 3.66092159692052 3.49966759782468 3.81565353688921 3.87301820782211 3.106854785002 3.74410338421184 3.26901621974492 4.0448747867535 3.28989057404874 2.78300071859648 3.27445548315047 3.48882522942652 3.21921507836403 3.61413335325257 2.68326985761624 3.47668629098712 3.24093154575753 3.4814630543768 3.72323890450086 3.28714866621143 3.38649666044501 2.79400624486919 3.96047241493721 2.9292115377304 3.52440793085714 4.1088587793434 3.08304392522849 3.42382599356254 3.01812350802131 3.06427017819393 3.7325958943397
"NVEC200_002919_1.1" 6.47951753037608 6.61550762293725 6.6748520951856 6.69273285755592 6.71650364933264 6.79462671490752 7.02309121672464 6.71219263143404 7.06244954055702 6.7973189445235 6.98823786782846 6.83240547031831 7.18598617114342 6.81115818281303 6.93535958504138 6.56830920563229 6.62153040320158 6.7113273783906 6.78988258414616 6.89035333531758 6.94562144376483 6.99504675187235 7.26930335818494 6.84851393056888 6.92052427305216 6.80268478839154 6.93733190645765 7.2919777303881 6.66134997240584 7.02160468109183 6.62446437658479 7.0133561465728 6.72793645126278 6.67207497626292 6.6143743130231 6.63742247234773 6.7442706592397 6.98549009264707 7.18907905062704 6.82596334443222 6.78552688675024 6.65400597845936 6.83561294920454 6.89175060620549 6.57166388868096 6.58809346679432 6.65137007475125 6.67253861836164 6.82624379831664 6.84576123411136 7.05032240337542 7.018909111861 7.12968133023543 7.13148190942823 7.22421630036706 6.76741663955017 6.71140617414652 6.91472120595882 6.98492530513862 6.88026459484502 6.94591214792223 6.96961624095527 6.80188915952388 6.92836138067512 6.85532323093943 7.16729328818843 7.03486246292203 6.95715459951894 6.90160687122517 7.60243736329051 6.96059631407832 7.02988808403961 7.0243820362756 6.89538042129061 6.97550443015618 6.61274555417258 6.6405262207909 6.84724845163089
"NVEC200_002920_1.1" 5.14185415278052 4.87578581263776 5.17398382242088 5.35142022912469 5.37503842456058 4.75043959372765 5.27252442573969 5.3494125434629 5.3585970383237 5.74200191906857 5.20720249614413 5.4776557303731 4.90064444876309 4.93485735438725 5.79131933656294 5.21984353276751 5.19061639347665 5.75377675963962 5.7683861418895 5.61841533814982 5.87199371715416 5.55571766012278 5.19314241142575 4.72414867218681 5.52858383066239 5.72787403353875 5.81703291272119 5.20639271367838 5.7492090123774 6.04998998533806 5.70457298614039 5.93489873123401 5.89431639552046 5.229530903592 6.16730576399983 5.7142736443146 5.97029737854729 5.03631619386461 5.74674900632145 5.14689352690359 5.35208997935509 4.75091462204935 5.25178069430779 5.36294876376229 5.34882285518057 5.06552003815485 5.53453227460836 5.28866762429194 4.65986541064346 5.01751950684706 5.08448085420649 5.7000152654661 5.86472149703687 5.32578480210872 4.50676104860011 4.98464022804764 4.82713728864054 5.32484312140517 4.92917208931972 4.95861736122375 5.37672877647516 5.22968289859598 5.0016656420205 5.08518508828498 5.46422520857156 5.19517521367952 5.57976937418379 5.26865221404956 5.45490026930321 5.24163334740636 5.07367451094451 5.07087672848862 4.57177426975319 5.59285527562412 5.06121880099516 6.18182872844048 5.51528781809437 5.24827207573657
"NVEC200_002921_1.1" 5.73022111689376 5.36470988800352 5.15253222905216 5.31825934428366 5.39449266266157 5.3909098930498 4.55863786131202 4.8402534875051 4.90540354326354 4.65152941351532 4.42697588067691 4.93917277450649 5.08489081916323 5.42985241047276 5.23996123754746 5.06647254111561 4.90353061366946 5.53229141512706 5.5215533552489 5.72336794580181 5.26489557090917 5.353671935197 4.89297039737768 5.05440125649921 5.24143603427546 4.85223649153893 5.27315535046539 4.67713276300083 5.12163868407602 4.4090533707517 5.2138848180443 4.93403401952203 5.32692493289568 5.16093808343573 4.83393172439911 4.93477376254525 5.41499050325617 5.9629632739985 5.51736444511066 4.60538844469936 4.87722368397811 5.14199962212859 5.12870004057353 5.21300367018782 5.23610128095204 5.46613979807937 5.21136339036529 5.49545831741442 5.23459704496323 5.15693900705059 5.11566805811128 5.49851228401032 5.43676930525236 5.47442075758439 5.08131867795545 4.65211073957804 4.96031447489525 4.95231130838584 4.74885280422312 4.81572424324889 5.24602592425364 5.34239217418326 5.04687097211824 5.90775610766822 5.05933686092632 5.57869947292595 5.47629960713359 5.61544100454911 5.5992531696735 5.0048957427906 4.7546007839013 5.31680855522526 4.85816472148283 5.08843564872097 5.2118269164109 5.25830855733597 5.3419437799873 5.00194315226286
"NVEC200_002922_1.1" 7.20849832812629 7.32403831331772 7.25540715552144 7.00033792947103 7.39941877535447 7.20884773878205 6.45794366530121 7.20527132517225 7.24007587578505 7.0911987811744 7.04553666088283 7.4162112703668 6.99976951338997 7.41735639471486 7.16321977392869 7.33359298247479 7.19328365148875 7.3153670779176 7.15780517513006 7.27403426675414 6.71121572803662 7.24934028777844 6.85316334464292 6.8324660074286 7.06857368266369 6.92484409799745 6.81992313225525 6.79268205011495 7.09943011620006 6.6079953358644 6.84096584202329 6.82220187816911 7.0797338357583 7.12038785458462 7.09170008882197 7.07688718498793 6.81013172280395 6.80281597680702 6.90390192949791 6.93650069384378 6.92806072441529 7.1771468497855 7.25050910547576 7.07243811810639 7.12839712604968 7.33015692975397 7.20535215722735 7.35097674617378 7.1639732842256 7.23556468545124 7.23916832860693 7.2026884959675 7.20960864153021 7.07049957477938 7.215605783429 7.20992129828149 7.18500857592768 7.1529579365117 7.05456467096978 7.10321971124998 7.2141321672721 7.31171190955696 6.89753707216001 7.08366791109666 7.21135390657941 7.00760310578753 6.96650341610034 7.25121372820026 7.12318302486816 6.99479209452468 7.28500017794135 7.06655378219735 7.30606482234928 7.12483813734129 7.4243161678116 7.03819955841719 6.95517423910805 7.14961517052316
"NVEC200_002926_1.1" 1.9627423849472 3.20564937267628 2.8735919305733 2.06416862920026 2.44418945017191 1.87574633791852 2.54007381633652 1.93414815168668 2.2084699414098 2.219648273808 2.60380609997002 -0.0969981649615127 1.86697599030876 1.54190780222491 2.09946395495611 2.7165017948183 2.15365958530878 2.07932280257991 2.49808984339126 2.21474012973246 2.89903127507297 1.11393918178733 2.60621895110369 1.96698048317033 2.17165666820549 1.36685718167331 1.42040603543252 1.27135291132651 2.1120270049835 1.3683422458235 2.23076186556882 1.75020267580959 1.82723509275162 2.48039577864384 1.53872541910438 3.21947198513325 2.09538450512017 1.06645226748786 0.82037287676627 2.9079345082768 2.32189725665845 2.23506241292757 1.85025292202775 2.19887761474299 2.46710369195587 2.17240304095812 2.25255296562713 2.30775590142379 3.02120395804862 2.22986942816991 2.69952965747442 1.19552327810482 0.519598152609757 1.74545553130511 2.01759441984288 1.2213321378985 1.46732304263721 2.122836451818 1.85586980293789 1.59904752422256 2.33564068218963 1.75452096190934 3.01312956054846 2.22097016258648 2.4551105882987 1.03606127517778 2.68968994841074 1.92288284907629 1.21395045917704 0.65184513639687 1.85110410702111 1.51455971674054 0.66697218213455 1.59891345505649 1.99873611710445 2.23469665527778 1.86259108067956 1.80397542835961
"NVEC200_002929_1.1" 1.9627423849472 2.89706053503182 3.24186697921319 2.35321881859211 2.83438885363585 2.12222498815596 2.01478437250908 3.26222562519971 2.88498905077503 3.59734561563004 2.12573276716354 2.29302521519691 2.86088324023469 2.63377699244516 3.34325426830721 1.49274606973315 1.83629053571477 3.27966056785499 2.60358495002921 2.97922182873032 2.89903127507297 2.94421668120467 3.04204741856658 2.5931488590969 2.17165666820549 3.27851045514325 3.1329584500773 2.42537389337249 3.06842831686619 2.91112019994165 3.23148920269785 3.65472987103596 2.62343390982103 1.94051709100424 2.77529890141965 2.60681673603348 2.42927005959302 3.17793064397972 2.09035218696355 3.25681370522258 2.69555841523584 1.78668523615148 3.39298125310655 2.43395259532827 2.36358146167369 3.08363360500303 3.27648110918722 2.30775590142379 3.1564955655254 2.81524279137787 2.85546307257644 3.38157323940597 3.15578945097074 2.94588152325044 2.42859719611965 2.48296497576203 2.46211624254228 2.24353255018995 3.09452170048037 3.15281769634211 2.33564068218963 3.41841144725668 1.57262348274468 2.64602287682797 2.4551105882987 2.82191933764428 3.20322196836894 2.83284157091047 2.34744064006319 3.29891870087935 2.9292115377304 2.39500547058648 2.8996754565186 2.8514991951291 2.68834018625877 3.01812350802131 2.89993066023832 3.30507999915602
"NVEC200_002927_1.1" 5.92572665842276 5.68007571541071 5.74643765758856 5.36771915266908 4.7163378610023 5.07699641437008 4.73726882431703 4.51555726276929 5.07279034211203 4.59709105840109 4.7593244450293 5.02953156278062 5.45568853324056 3.75005064871676 5.12346095614007 4.80069844177096 5.24176408502807 5.29760517160179 5.6254064009981 5.46037846219886 5.59203795591943 5.30963091194538 4.78473407269573 4.72414867218681 5.35066548155925 5.05610821097567 4.94640294849212 5.63629799307334 4.41027415357398 5.5559475306766 5.24995861645587 5.06542897468095 5.14707567392967 5.0388306982461 5.02065276072553 5.26003923110905 5.5750978732367 5.89432442081728 5.87483506901546 4.39622711806594 5.04809544964855 4.87975408809509 5.02404289830098 4.75140652394936 5.09777986163654 4.53390473028948 5.10068779997852 4.6648546884612 5.08995410110484 4.86317120360498 4.86345919163117 5.24716462161886 4.60692855573031 4.73151464198607 5.24257799831399 4.48221357529958 4.91727373019305 5.08746210724806 5.03140384421736 4.53208067054553 5.37672877647516 4.7952373247365 5.17456285549333 5.15152146437201 5.15452901166901 5.36100340736247 5.73726223766882 5.21417953103407 5.07498632415749 5.54662827265183 4.89080756776573 5.26366180068579 4.68593393082112 5.24002606818798 4.9795765864756 5.31408317446458 5.02032186503056 5.147804969787
"NVEC200_002928_1.1" 4.81736742775669 4.72242038543009 4.75720460168819 4.95815838277256 4.97079487694398 4.37596215500711 4.66340341360418 4.68702076979305 4.78997951244075 5.12539195753908 4.4554429019032 4.54893776707773 4.63790699525296 5.02520789475847 4.83677279386495 4.43341960664301 4.43183012527893 5.06524543082972 4.88995610102567 4.53462159952134 4.39585097674307 4.74157437483208 4.66771401711671 4.76980716949014 4.82315113409648 4.54870839834184 4.4292334840476 5.06483187658447 5.20350820422916 4.76993842441134 4.91006093946373 4.62877233542828 5.08177306433819 4.41001307495421 4.4670697033725 4.77413212797305 4.90052799125486 4.87469081033597 4.46744696417232 4.27905328037023 4.48337556577458 4.81677212382539 4.78876669464266 4.38136592293613 4.64704465767187 4.62955328749807 4.82242927435098 4.64569349476043 4.29952447784096 4.60937640117132 4.98665786579806 4.71336348157354 4.66478841727343 4.85719139985131 5.24257799831399 4.65211073957804 4.82713728864054 4.65870615338868 4.59708857724044 4.47887009851789 4.99008282449965 4.69690803336064 4.06530568194329 4.25080961273908 4.72904758221514 4.93071717377799 4.80566155501788 4.60084669802626 4.50011925694895 4.22870910962083 4.64328162389844 4.55582347219871 4.53162135702591 5.0155865160448 4.9224632008657 4.4875791586639 4.5375065847146 5.00194315226286
"NVEC200_002904_1.1" 2.511299070704 3.45972192399665 3.59982960875103 3.93681116885887 3.39407813228827 2.95834547540509 3.29423930601636 3.42616259745744 3.40776271746132 3.35643007125636 3.24916512016031 3.68173352292714 3.44961182541734 3.9478187038061 4.0383618886122 3.07929896629747 3.52088717869536 3.48207255973226 3.43193628552469 3.35084854226445 3.43929443453239 3.25408725782645 3.91730759003756 3.57981368711417 2.90318512256053 3.6995232970242 3.54535558018084 3.92894138632672 3.55785069060723 3.44321162432939 3.66463711901733 3.34560747977068 4.05454450845578 3.83702206624646 3.36378499367516 2.75192569786829 3.59252359421756 3.64708218968092 3.87229634530214 3.31749923101518 3.75480889805781 3.51287500673056 3.67020362796322 3.7579518364398 3.59670833611576 3.54266112757318 3.35573207049991 3.87349942726497 3.54969181964853 3.55253699130799 3.54672131498002 3.61225385241367 2.79034050546569 3.65025312868395 3.23074798158792 3.70478493700811 3.60248895271369 3.57974074428786 3.59947506918525 3.34349067859825 3.83809387551593 3.57424982829719 4.06530568194329 3.07901812276704 3.92117672703002 3.53556550414208 3.1141097432209 3.3192688237365 3.58651526652544 3.55463502728819 3.05052544872306 3.26071906478692 3.73740908915457 3.34331461961507 3.42382599356254 3.61141421565991 3.607833341332 3.63699943024902
"NVEC200_002906_1.1" 9.71838859948218 9.67276527092396 9.63778564719607 9.69579931543429 9.57379688405787 9.56957499385909 9.45048632381984 9.61099634561004 9.26600958977312 9.52176329093977 9.57612662155826 9.54331298941324 9.46949105714898 9.58894733694339 9.47939593036758 9.62035683223652 9.51646806284275 9.61104073744011 9.60012566054335 9.63928279667819 9.29783113771935 9.41218281905774 9.29453054253119 9.56375074098606 9.47679900731137 9.30325007393092 9.3201841361442 9.38191361727259 9.57661227492212 9.42894857458996 9.48859464829969 9.37197717557784 9.44208542176468 9.41014434423695 9.35112238419598 9.3726360592782 9.53970519733304 9.18424205243538 9.28080882440232 9.51217335096949 9.4770509727476 9.69912490898131 9.67935839655821 9.53987608600746 9.75319758099686 9.53154244917132 9.66211630225147 9.74092049792011 9.60276733717783 9.64663173418804 9.6267466333376 9.44713556706022 9.34998865999432 9.58387391459426 9.5406338147138 9.56051534073885 9.5432537849768 9.66858665877985 9.63914207874006 9.46161956757381 9.4649192899091 9.58275173990459 9.40620389571741 9.34768256104341 9.41434209481722 9.24224570027346 9.42000830943013 9.45192275422971 9.55887088593043 9.24610771456751 9.42020432958094 9.51901404679219 9.35073724934431 9.79034654009737 9.48139626512678 9.46319795465458 9.47049962038091 9.45844646565666
"NVEC200_002909_1.1" 5.559445752479 5.79224358429465 5.1951211172904 5.46182527436688 5.46978781487794 5.43717821309125 5.54352259873559 5.22131560196152 5.52666851488755 5.43569791294619 5.40989606294515 4.73947038568502 5.48511189307732 5.26658013467096 5.39159265937804 5.11942864498498 5.02530095732653 5.53229141512706 5.35025064430272 5.51986858383819 5.67113581590353 4.95674562783428 5.20998139698139 5.57523172006086 4.91137872755408 5.05610821097567 5.26228516805354 5.16734402845399 5.20350820422916 5.0344074559206 5.43369202855892 5.43299281475216 5.55256484372436 5.37793425633311 5.40304240142005 5.56512245929514 5.52367802091141 6.15122285042698 5.91512220960404 5.50097825398078 5.22955820029818 5.556050424672 5.19155251718811 5.66969695546385 5.59723094555101 5.4399927073827 5.5514637783422 5.80277014438959 5.89724029792966 5.38476859977181 5.46956656853732 5.55505722087489 5.29739680496605 5.60916349298535 5.15522288133898 4.62514789384824 4.87290933600418 5.18111559240581 5.41102550294657 5.40616948418145 5.48004547880017 5.44693062241502 5.50123378979881 5.65684114650206 5.50091624469239 5.49194802548445 5.49406815228124 5.74916448745114 5.49974260945229 5.54662827265183 5.21013868098284 5.38475604300632 5.22841793295464 5.12352564846499 5.56894701276977 5.13984149625609 5.33391330364136 5.34219599047278
"NVEC200_002902_1.1" 2.77843325632957 3.74103280835946 4.16875233715753 2.80012989152212 2.58630856071588 3.19216099457025 3.08383738336125 2.61606648897967 3.13250765582837 3.65177454510161 2.7021125388535 2.29302521519691 2.86088324023469 3.43550318585752 2.76519416276467 3.07929896629747 3.46458682938848 3.22428650358199 3.18237749148706 3.47628249150977 3.00053069879689 2.69313985596795 2.79661251525798 2.86966110662985 2.17165666820549 3.35777299232449 3.17992374347055 2.97021283936506 3.06842831686619 2.08014541354238 2.90937930790236 3.12234774751066 3.63630668305357 2.32187449728962 2.96926633489705 3.00455673875009 2.81873205913569 2.98016791972924 2.66351200636309 2.64926342497976 2.99207885449162 3.22019015002946 2.79575776597614 3.04395056414467 2.81982678368995 3.59098861879239 3.43085533336413 3.26852844527063 3.28018058995643 3.49362276658682 2.69952965747442 3.106854785002 2.43887617857907 2.26418374660896 3.29754617107339 2.59836514447636 2.46211624254228 2.95903047802484 3.016895119216 3.28269062239351 2.60310866239649 2.68326985761624 2.59303418731915 3.31997704503974 4.07510381677165 3.52777169171375 2.56073213770858 3.09645964268192 2.8869620451916 3.09919018375272 2.9292115377304 3.84699018922799 2.62224239310383 1.78575384025396 2.81926315583206 2.34590821086125 2.44299281999887 3.53461614289901
"NVEC200_002903_1.1" 3.29632736915587 3.10993751735789 3.15823210928928 3.14084950662168 3.60916756090872 3.29624070188474 3.73983490506082 2.47338503735821 3.40776271746132 3.21898670515702 2.7021125388535 2.63755858864331 3.10784638402755 3.14441236229502 1.59886749834781 3.4538761290208 1.64689312059317 2.68260978626169 2.60358495002921 2.21474012973246 2.89903127507297 2.94421668120467 3.25173600759023 3.17131199484908 2.7836012441409 2.41122442274868 3.17992374347055 2.5520448293105 3.06842831686619 3.35988965873327 2.90937930790236 3.03952830768572 2.95052490538818 2.32187449728962 1.95998429147028 3.40648364013902 3.37765747313227 2.31977066428046 3.14215083689141 3.19346298444154 3.1802767590201 2.93400175472325 2.88539189637128 2.89432601268138 1.99923382625794 3.0144438003044 2.25255296562713 2.72781547956925 3.1564955655254 2.60866550714575 3.45215269972023 3.38157323940597 3.07273505247981 3.75582078562435 3.00951365845026 3.48246408560655 3.45950577859046 2.95903047802484 2.84786256087141 3.21921507836403 3.41991846812084 1.75452096190934 3.10148312998821 1.34044919798228 2.59744141181843 2.27492791332755 2.91745115049927 2.73305568251155 2.79400624486919 3.20250801907926 2.65089028501751 3.02556052950272 2.8996754565186 3.15264416136751 2.68834018625877 2.87711596082904 3.06427017819393 2.37750339018883
"NVEC200_002905_1.1" 6.65907469578759 5.36470988800352 5.17398382242088 5.59238877399674 5.55869615598189 5.54674585958856 5.58412378384213 5.66059775707361 6.47506940943817 5.23641019445109 5.56163560611615 5.51983383393643 6.52698489878253 5.42985241047276 5.56753050296476 5.6379540691586 5.6852948436034 5.38856951344012 5.20694776061829 5.06053395234311 5.01537476709107 5.06667434791853 5.64093169925394 5.30850564232612 6.29083453041704 5.75740639885077 5.62674278231822 6.33620619678534 5.4244603425448 6.19635092172741 5.13891294591347 5.29698847921032 5.88158163372006 5.25168911233678 5.74532326039344 4.90404461898181 5.37686229091986 6.38930815000196 6.53524230265318 5.85837350848381 5.90835750364026 5.84618713715467 6.28014679859112 6.06939313005877 5.91213612203085 6.14572384184355 5.29417032132422 6.03403975303773 5.49930541956683 5.60949484945981 5.59658337440524 5.48402284928594 5.96023958828873 5.82108917787896 6.20738518879094 5.55533108402244 5.66033379470546 5.1350486635275 5.44105472363166 5.8239405596947 6.12565001574423 5.2983593649686 5.50123378979881 5.82731412926993 5.8809134585833 6.36307641155838 5.32567604619655 5.28636211049598 5.51438558039484 6.52217463700463 5.69259179354409 5.9755381494567 5.30187539343625 5.51570965272163 6.08057521855618 5.62176311329498 5.51528781809437 6.09307316103169
"NVEC200_002907_1.1" 3.29989103421934 3.14116474897597 3.57604917666944 3.42215718894058 3.23250346402433 3.48787556894579 4.30448107032878 4.14789110057501 4.13573500803445 3.91401482891773 3.89339979966272 3.64858487522577 3.56173725021771 3.92828180383376 3.91877074257306 3.61235077098539 3.57698594228169 3.74253293238191 3.39061574513618 3.59278626595507 3.00796039040199 3.26621272145536 3.25990962270445 3.91200727501922 4.24041898716307 4.06898016650036 4.12901382028832 3.9981370051797 3.59965703259159 4.02722001882741 3.956863153085 3.27864609926825 3.44716343608434 3.43230626045534 3.06671912006668 2.88753882995305 3.72080016860847 3.43149346250239 3.27278392048959 4.08684757536745 3.67520629085499 3.679509363871 3.53895935048365 2.32154954474329 3.12845644568435 3.38943029514949 3.19701917512741 3.41545879779903 2.70781084551792 3.85091197494878 2.70347639231738 3.61070744653287 3.07418767844032 4.0391696721986 3.74323423207187 4.06954151693173 3.69621451343343 3.28135209763066 4.20149297288734 3.61678807790449 3.12983698875037 3.49960098301564 2.92870311780788 3.32734244090427 3.59130016951775 2.57527415408239 3.36530226577829 3.25409227953116 3.34576511319028 3.38928817376135 3.27406010885512 4.03380794959835 4.45666112644385 4.1459928152178 3.85669740988234 3.61683555692811 3.66182425649422 3.91804832283905
"NVEC200_002908_1.1" 5.46582588961123 5.34382476385179 5.74643765758856 5.66012340108169 5.69045117062131 5.60870246382594 5.84023105343877 5.64403762753254 5.72824825408301 5.43569791294619 5.61308267035046 5.63943864533507 5.49960155991134 5.78051913975532 5.85533941426229 5.38032717819188 5.76903727197356 5.43808481865487 5.50802987866219 5.76083689185894 6.09492235907292 5.69917167733883 5.89112498803943 5.42636875908152 5.70351919107918 5.88329526634461 5.86811458081702 5.87312782927756 5.95231229168374 5.37695296642645 5.40197965739205 5.44912608157062 5.38221536081805 5.839506541418 5.73201393090004 5.6038805931912 5.5750978732367 5.85151684285084 5.30637792640242 5.50097825398078 5.32574590001393 5.08967832215281 5.6083437490479 5.18104951059655 5.57422868448827 5.08252206834881 5.68020510360853 5.10445693546748 5.75523077259433 5.69042130537943 5.64013250886068 5.89880695293449 5.62343345691595 5.66523382341756 5.6271991335393 5.14508628378486 5.58677177671938 5.59819156905183 5.75974116626797 5.10627598907495 5.12372268475 5.3639146473091 5.66965349781895 5.74541768163468 5.46422520857156 5.8813838310108 5.79574121440371 5.92903989710796 5.54323305903558 6.27200403955408 6.11042600452101 5.7749159448928 5.7143302722376 5.51570965272163 5.25872738479489 5.49388452146856 5.3657704422988 5.67861811890139
"NVEC200_002930_1.1" -0.0969981649615127 -0.0969981649615153 -0.0969981649615153 -0.0969981649615127 -0.0969981649615153 -0.0969981649615127 -0.0969981649615127 -0.0969981649615127 -0.0969981649615153 -0.0969981649615127 -0.0969981649615127 -0.0969981649615127 -0.0969981649615127 -0.0969981649615153 -0.0969981649615127 -0.0969981649615127 -0.0969981649615127 -0.0969981649615127 -0.0969981649615127 -0.0969981649615127 -0.0969981649615153 -0.0969981649615127 -0.0969981649615127 -0.0969981649615127 -0.0969981649615127 -0.0969981649615127 -0.0969981649615127 -0.0969981649615127 -0.0969981649615127 -0.0969981649615127 -0.0969981649615153 -0.0969981649615127 -0.0969981649615153 -0.0969981649615127 -0.0969981649615127 -0.0969981649615127 -0.0969981649615127 -0.0969981649615127 -0.0969981649615127 -0.0969981649615127 -0.0969981649615153 -0.0969981649615153 -0.0969981649615127 -0.0969981649615153 -0.0969981649615127 -0.0969981649615153 -0.0969981649615127 -0.0969981649615127 -0.0969981649615127 -0.0969981649615127 -0.0969981649615153 -0.0969981649615127 -0.0969981649615127 -0.0969981649615127 -0.0969981649615127 -0.0969981649615127 -0.0969981649615153 -0.0969981649615127 -0.0969981649615153 -0.0969981649615127 -0.0969981649615127 -0.0969981649615127 -0.0969981649615127 -0.0969981649615127 -0.0969981649615127 -0.0969981649615127 -0.0969981649615127 -0.0969981649615127 -0.0969981649615127 -0.0969981649615127 -0.0969981649615127 -0.0969981649615127 -0.0969981649615127 -0.0969981649615127 -0.0969981649615153 -0.0969981649615127 -0.0969981649615127 -0.0969981649615153
"NVEC200_002924_1.1" 3.20656590719768 3.53535677126757 3.15823210928928 3.41627697506433 3.6742835987555 2.82549797283503 3.69110210753811 2.74589816003735 2.69271383772605 3.70422445697794 3.6448674333173 2.63755858864331 2.86088324023469 3.03268344762033 3.51164090910734 3.18244726923958 3.57507271031537 3.38441348932346 2.88042970743557 2.35201122861322 3.86068679933566 3.34416647091142 3.54505966680394 2.78324792898803 2.90318512256053 2.79978373764653 2.62290041217167 3.36476218963672 3.06842831686619 3.35988965873327 2.81620929845018 4.16499131442107 2.84951600172107 2.9824496710041 3.49564144795848 2.60681673603348 3.71982571992807 2.87009434798276 3.44699826875572 3.43171054628687 3.44790965446341 3.28367037648988 3.08777499976784 2.97107714931969 3.7622891124282 3.59098861879239 3.19262234361516 3.45619423690138 3.21966314143637 3.60913947541578 3.7591280201678 3.25074315378514 3.51161300528132 2.94588152325044 3.96493034123668 3.28989057404874 3.68152489061688 3.0278741079223 3.23826692913308 3.40183169743563 3.19543030991933 3.33368846358949 3.18473658715594 3.53403801766788 3.05769477489267 3.03327675508511 3.1141097432209 3.24875448057031 3.58651526652544 2.7356903141904 3.61991940112254 3.52440793085714 3.42309261329913 2.76525149593087 3.15298337839641 3.01812350802131 3.37721627518342 3.24149823826621
"NVEC200_002925_1.1" 7.25960714964116 7.65597809157918 7.36205110193267 7.1910113405987 7.1589878713232 7.20216448206748 7.4392271441805 6.91904640970302 7.34603928353658 7.54028602870313 7.38219985776404 7.34174474985033 7.38641123595235 7.50892906201603 7.26885998724192 7.00111060015273 7.55187529072072 7.19090682247185 7.10488568453959 7.11434062352062 7.19617260040207 7.19590565899988 7.4143905227749 7.06999388961224 6.81010015474604 7.11935387937892 7.30352617078564 7.11858623852559 7.19593062618371 7.18290104179497 7.06505518395524 7.56922936832103 6.97572689500238 7.08380178412641 7.24010467755494 7.06998269045112 7.2399713424997 7.29334204379232 7.37387295991063 7.47846380406251 7.43579217867229 7.40476519339893 7.23354104520409 7.24849422040429 7.16349693473974 7.26834707256166 7.41414851240745 7.1982484171954 7.50873045745921 7.35622150309635 7.10573802689379 7.40081528074055 7.48323422319363 7.22305624197036 7.1538487939419 7.25018412752963 7.25582045079974 7.40019985026687 7.18005931462016 7.24939510967961 7.08351483135505 7.2609935302657 7.38501826748247 7.17154508909424 7.35355741101333 7.41845028015987 7.32028592117899 7.363926170333 7.22016069136534 7.36697409308761 7.1758957537775 7.4542512936951 7.30606482234928 6.54037846647876 7.27831592266722 7.13040850806343 7.13693070653529 7.54482241291058
"NVEC200_002939_1.1" 3.97729883911122 3.60722312710931 4.29159250025986 3.93681116885887 4.36835426619255 4.17219448042508 3.53417267353334 4.23508157646834 4.52708338258377 3.80372861556136 4.17642886703286 4.01233657854244 4.17914329595019 4.00814357253931 3.88321917233928 4.39097506003279 3.94790871228021 3.61718414365412 3.64462561913576 3.64608901063754 4.06194720600671 4.13188813198444 3.78870443027767 4.02081116065855 4.27665959482994 4.24945512990243 4.15143280213236 4.14534031056133 3.55785069060723 3.43503409418878 3.30191315654589 4.0846524952909 4.73053830433528 4.55960990292573 3.67326022833324 3.64815903884924 3.99619750810347 4.24062998995854 4.59692220282792 3.93619893064494 4.68336042408158 4.2126961281926 3.85905702119837 3.66859642500519 4.08875227367097 4.10524908687371 4.11690115505548 3.99959667561117 3.85835466832982 3.55253699130799 3.7980989782175 3.38157323940597 3.74410338421184 3.70322585258921 4.12062087625392 3.21952987171717 3.57478199530824 3.79253605859455 4.12852164270065 3.92384111205543 3.83809387551593 4.59138355652121 3.33808389019652 4.66830609690639 3.74884311634472 4.09692227905409 4.41596339161341 4.28572249873186 4.34492661946288 4.32344038967554 3.36313258961151 4.36715503370828 3.93505567130984 4.07473685701135 3.96627142275056 3.82128053465194 3.52561085300697 3.77811907959776
"NVEC200_002940_1.1" 7.97163586490484 7.39681768472783 7.58660815840731 7.33058855027381 7.16466421552955 7.05415090065171 6.62291866488761 6.8266799074172 6.3583639225225 6.63116851887321 6.70970989298923 6.54645449098788 6.91582797085488 6.91721513754229 7.08971441801135 7.32234351535136 7.14931283153737 7.75213700314169 7.5823573147232 7.74517699499781 7.7271485835618 6.59733370380579 7.04836748994716 7.11491326143938 6.90628032566758 6.74488431634932 6.94754641751516 6.96196781971255 6.97284888773114 7.13299564073352 7.40210079711753 6.85284331493298 7.15574310018971 7.92530622867908 7.42100979480064 7.93038237684436 7.96696087624869 7.90190017188747 7.89070221089598 7.18064793221851 6.9015504174058 6.97565737436946 7.12731515234346 7.34177188595632 7.2127350146145 7.77656653128176 7.14527867083097 7.60273144771729 7.11912025108826 7.20834248581956 7.30491054136806 6.72444612247385 6.60230276942221 7.00139007759987 6.66499560818625 6.6249777083045 6.47216471054812 6.69947626952978 6.87922075545795 6.80659661646229 7.29664464511866 7.4837683246476 7.53929307433188 7.68597542762288 7.48757117026003 7.49182126180926 7.67208689546271 7.49155319221117 7.85914401878214 6.45052132140732 6.72576576876416 6.76891662229152 6.53875941861832 6.84895970283029 6.68057009671412 7.02572585628773 7.30245069269164 6.60982215124535
"NVEC200_002941_1.1" 8.76002028548846 8.25697783103878 8.33670325998255 8.78049860491822 8.41935776254684 8.42983941206822 8.80237561320691 8.97662597871874 7.7279776137525 8.57236995736469 8.47865559969471 9.205853753259 8.67025682690351 8.65423391366376 8.65762425117546 9.13817355482787 8.59819443102221 8.51523733039365 8.42001990898412 8.84592899738828 8.70716938730504 8.49151009875599 8.31637197005037 8.44513141316197 8.63822827386114 8.56635502217057 8.63039609314604 9.20825822803023 8.74998388309417 8.76894119367932 8.85717962561369 8.98628472626178 8.84839226350918 9.05443246722174 8.75804104542488 9.05195962941841 8.87987837834393 8.87256029219566 8.67853275829622 8.26149165068849 7.92908892685448 8.38277341157819 8.51803346732477 8.20684697180172 8.76520664219538 8.34193333692972 8.31672491837813 8.37474575425657 8.47782634159993 8.04614280416854 8.35392262879913 8.71018621735771 8.60853416102576 8.60462997203858 8.57478492478253 7.80991481036319 8.36587065973861 8.70555651669288 8.4675078303973 8.36529261132039 8.38178347530695 8.60500607856223 8.96900125512168 8.0147835577358 8.47230606822123 8.94851367524532 9.19676453243192 9.05997324039656 8.63958625934051 8.66150009395663 8.43904417024929 8.56283356519854 8.68024007861326 9.04735786528879 8.57662862360078 9.00317077148507 9.09510292958434 8.55434852510671
"NVEC200_002938_1.1" 4.03058466218647 3.97633954118628 4.03447106591481 4.02166090016268 3.96194245251117 4.11641494076709 3.87687220803451 3.50163637951924 3.69123380887646 4.38854403733097 3.6448674333173 4.07025009852784 3.94511006069338 3.75005064871676 3.66241213187979 3.36895007803405 3.28116580908619 3.81756419432853 3.74026171082835 4.13885460445665 3.18433154087558 3.91388180567919 3.69612358229072 3.818423493266 3.92758259166483 3.43290665628236 4.17480775993986 4.10457962173459 3.9226357459227 3.97781341063688 3.71712377314327 4.0846524952909 3.91153305844325 3.64947737308493 3.72791835559367 4.09164619736842 3.89191262566959 2.87009434798276 3.87229634530214 4.60538844469936 3.9742073127442 4.47990851897587 3.88101590393784 4.46335698904876 3.54289269721699 4.6062290560236 3.92236151920429 4.14314213303691 4.07880165901664 4.19425993096377 4.13895781307075 3.81108397551305 3.94427581590191 4.03653611269677 4.0448747867535 3.89737633516925 3.62914043669547 3.90661217759326 3.88811432781886 3.88346307182058 3.67346628239736 3.90305585170104 3.92707152131849 3.59887162506047 3.68649897670056 3.38100095841052 3.70839391751236 3.83459186080585 3.88580949308536 4.12731762850592 4.19440874322658 3.89438029059595 4.05321884169825 4.36598760492716 3.65176994671299 4.03551709208322 3.80661627821643 3.63699943024902
"NVEC200_002942_1.1" -0.0969981649615127 2.16611091736779 1.84763665828779 1.21817829126828 -0.0969981649615153 -0.0969981649615127 1.65704944456284 -0.0969981649615127 2.88498905077503 1.70564191846285 0.447457765109178 0.6744167972026 -0.0969981649615127 -0.0969981649615153 0.437006090061029 2.57200430306587 1.17180995671597 1.46642964055457 1.40561183326435 0.896641648954737 1.35954685789203 2.20886723650014 3.04204741856658 1.39763790648474 -0.0969981649615127 1.87780353990047 0.599813236560941 -0.0969981649615127 2.50542984965846 -0.0969981649615127 0.490397174597958 3.47730431619582 -0.0969981649615153 1.06788554603731 2.8755399820862 1.81281804508646 2.09538450512017 -0.0969981649615127 2.5656683533624 1.579297365912 2.52079155490822 0.437422086833984 1.31780182812083 1.10683358897578 -0.0969981649615127 1.33506562243587 -0.0969981649615127 -0.0969981649615127 -0.0969981649615127 0.490024515677629 -0.0969981649615153 1.19552327810482 0.950196194468616 -0.0969981649615127 0.464509813717641 3.4210853223918 2.04881643210405 0.761363129717311 1.44614588126098 2.2341938805466 2.00703657389513 1.10739294762058 3.01312956054846 -0.0969981649615127 2.4551105882987 0.578019903794316 -0.0969981649615127 1.24085659833914 0.893858088541258 0.65184513639687 1.18356217499242 0.50132330949554 2.27844322751127 1.13190623816302 0.629734826841978 2.44915706781796 0.876187490742131 0.837745129465111
"NVEC200_002950_1.1" -0.0969981649615127 1.43911653679213 1.00045171051708 -0.0969981649615127 1.04389165502869 1.20316688094352 -0.0969981649615127 -0.0969981649615127 0.481128814967065 -0.0969981649615127 0.447457765109178 0.6744167972026 0.472063806566609 -0.0969981649615153 -0.0969981649615127 -0.0969981649615127 0.458695021725163 1.26164673842074 0.447375614613134 -0.0969981649615127 0.564296364753969 0.631958437249788 0.448354580476634 -0.0969981649615127 0.613576681839213 0.568529606461443 0.85263200586961 0.513939072911987 -0.0969981649615127 -0.0969981649615127 0.490397174597958 0.506696129670085 0.543687696880501 -0.0969981649615127 -0.0969981649615127 -0.0969981649615127 -0.0969981649615127 0.59896225584342 0.433407493636396 -0.0969981649615127 -0.0969981649615153 1.13263899852132 0.868051049537384 0.805271818902129 0.398173989037369 -0.0969981649615153 1.02101150605877 -0.0969981649615127 -0.0969981649615127 -0.0969981649615127 0.384828649784705 -0.0969981649615127 -0.0969981649615127 0.504450082270042 -0.0969981649615127 0.485966670188653 0.477680604427882 1.29584440702293 -0.0969981649615153 0.825996259071412 0.973185096740575 0.627390136529481 0.53091480823503 2.04601136024569 0.588371195665689 -0.0969981649615127 1.02738805193147 -0.0969981649615127 -0.0969981649615127 -0.0969981649615127 0.680929893062898 -0.0969981649615127 0.66697218213455 0.437026655494604 -0.0969981649615153 -0.0969981649615127 -0.0969981649615127 -0.0969981649615153
"NVEC200_002954_1.1" 2.50483646894593 2.2202848124565 2.64690592857642 2.70070185840285 3.26499697338652 3.45245047529874 2.84421526313357 2.97502316656049 3.69457561141932 3.14502095068024 3.03952034462796 3.64531156480364 2.32308748089024 2.98088239314617 3.39833160509559 3.31521392365567 3.02188482504523 3.00281414143976 2.56617599814071 2.89185304082278 2.95067341471271 2.69313985596795 3.54505966680394 3.17131199484908 3.38627545948224 3.15435706280879 2.68933140433407 2.66848600452169 3.18049657471893 2.46555697382496 2.53578355760423 2.65052480141954 3.03796086604357 1.94051709100424 1.30014102203677 2.75192569786829 2.42927005959302 2.87009434798276 3.07261175724918 2.8267570486942 3.44790965446341 2.93400175472325 3.23144139952846 3.2085796448195 2.96836749150463 3.11000845417826 3.10358670356717 2.23782315362799 3.18247599283849 3.15645266894495 2.99617436892546 3.02914475782427 2.43887617857907 2.99045852591376 3.08708961084439 3.10367006963307 3.57478199530824 2.83734120802187 3.09452170048037 4.01091033915547 3.27420528974146 3.49843380256164 2.46565967305053 2.42883697317389 1.40091607886052 1.93021112326056 2.41910552552828 2.62585171522045 2.8869620451916 2.52125959879259 2.79675216250475 2.93780872254384 2.27844322751127 2.93288036916369 2.68834018625877 3.56958742912478 3.15745736417943 3.24149823826621
"NVEC200_002949_1.1" 4.69067203019713 4.81638139916706 4.4047890292234 4.77475802627877 4.36835426619255 4.51187780092329 4.15358993449457 4.40195880388124 4.27570262904895 4.85080658882253 4.51074529485818 4.58911058340479 4.24941602528538 4.73517513465901 4.72697985942707 4.43341960664301 4.72332036994316 4.70966736074514 4.78172741445431 5.01990212802623 4.72728854884453 4.89847177684022 4.2459717539735 3.77430135033847 4.72917452018913 3.97562280196413 4.26469492545561 4.43560209019251 4.91034072078268 4.85449008055675 4.19531753760923 4.71135324573557 4.83990916264989 4.37005785836609 4.70363148978341 4.55428935508298 4.95330215326786 4.44641420761296 4.62147907595818 4.24821000090323 4.33277569335197 4.07594376078753 4.85683037729323 4.59043357082202 4.05591910579844 4.65250642477231 4.36691976305278 4.27368870260007 4.72662465176284 4.60937640117132 4.58015342631071 4.71336348157354 4.3839224275129 4.37593106148489 4.12062087625392 3.80429198159091 4.60103336347574 4.56915255711588 4.05275142724659 4.33656703687487 4.31879100491661 4.06949225942893 3.87788468588831 4.50875104139314 3.92117672703002 4.73307312772635 4.25854309255919 5.05798349522908 4.74327352788162 4.45480599976095 4.78987690219883 4.43282444677631 3.73740908915457 4.65691967148916 4.48321102928006 4.60402822741708 4.3903948671138 4.1683644244984
"NVEC200_002951_1.1" 4.90558327844371 5.06632387915578 5.61144455835377 5.76228960263022 4.97079487694398 4.85639261253465 5.81770731500507 5.30796457484956 4.76574368501119 5.43569791294619 5.45288727504819 5.56081377990265 4.94366949603995 5.47329799003625 5.74700446117382 5.60119203791812 5.48758771200464 5.47413700018843 5.74551869241418 5.87913962617511 5.71659325559594 5.43791494775488 5.15886308802417 5.3229587560845 5.54706330527317 5.29636274569623 5.42708365875511 5.35280536167494 5.49118148426616 5.15043607280484 5.69151564272727 5.80302616953632 5.69037700283911 5.71744300527626 5.88415334348684 5.78343899781807 5.8078436282962 4.90291730926864 5.55609664794603 4.89145350015758 5.25770096934556 5.28845914338273 5.24332908437698 5.25964583474741 5.37567894093694 5.27230092931493 5.92071877867945 5.34914470232521 5.51197819355572 5.21279839691201 5.34351107003664 5.79698296615902 5.69460404225555 5.65141921184351 5.30884302352315 5.61136058271664 5.45754482617 5.85657761432463 5.23366522168302 5.40616948418145 4.52614011441512 5.32054375492456 5.46838178860745 4.8390498294841 5.38791918777893 5.10451832138682 5.87924190537501 5.30385724166209 5.83915008877673 5.44494447495219 5.15709171894025 5.33409779031015 5.91495228294481 5.59285527562412 5.25872738479489 5.65374029836711 5.40462741313027 5.18207728829178
"NVEC200_002953_1.1" 3.46065514336231 3.92101224808773 3.06944882915529 3.79937618354523 4.01318078457359 3.65058790220325 3.91980377749074 3.99503443754287 4.30962699497436 3.54078244990177 3.69347844462805 3.68173352292714 3.25174620782524 2.28942420686368 3.28245524460572 3.4538761290208 2.99351577802331 3.16670192410685 2.79391938437074 3.13952808143246 2.54304649723544 3.65696561658739 3.59719173617988 3.30137075178351 3.74754585179292 3.75913236692525 3.2254082150658 3.49662716740921 3.71499261169202 3.63949882131734 2.71660435885517 3.47730431619582 3.44182965483844 2.32187449728962 3.21865399043104 2.26376456251198 2.70022139837345 3.43149346250239 3.39096543725268 4.39622711806594 3.39820825592824 4.24495062912732 3.59248287722458 3.11331931522952 3.58952243811124 3.0144438003044 2.67960414431926 3.16466889755301 2.87189972048451 3.36804521144402 3.45215269972023 2.94700942227897 3.94427581590191 3.90299530026411 3.53753285359663 4.25484585232836 3.45950577859046 3.33003592927401 2.93485300101608 3.51187996193105 2.92945674848478 3.14767574263666 3.60313226499841 3.06852642335405 3.4814630543768 2.82191933764428 3.93343864881043 2.92616987770118 3.52998849027335 3.55463502728819 4.02710916780262 3.79799037693398 3.806344020627 3.21904062636689 2.38435535909579 3.08377468337532 3.28025259799473 3.77811907959776
"NVEC200_002955_1.1" 3.00832316974098 3.26994540847404 3.98678181894785 3.41627697506433 3.77253889728353 2.73312549415094 3.47345193110907 3.17269714467803 3.52416119111691 4.06668948379367 3.69347844462805 3.56443791462716 3.3825857622255 3.55662727107097 3.80137935788782 3.85475007376429 3.25750185384371 3.72632151264006 3.50798484668411 3.69852257665451 2.95067341471271 3.34416647091142 3.37630777868895 2.95118959093569 3.81008793650928 2.95670564587555 3.26950239859881 3.36476218963672 3.9226357459227 3.25105843814801 3.27751406946447 3.03952830768572 3.30171915725529 2.75315257881103 3.66762284981475 3.21947198513325 3.59252359421756 3.35182352406784 3.20849164472391 3.63613366706497 4.16460280107486 3.40281970290746 3.45285133429577 3.44715226319022 3.49470533943502 3.66536636649372 3.69743914429275 3.25341820477541 3.67190496318035 4.30119769844387 3.59177822441368 3.44279242577456 3.07273505247981 2.99045852591376 3.08708961084439 3.32677292461396 3.26723391338621 3.6537067217355 3.88811432781886 3.32828854111005 3.83809387551593 3.49843380256164 3.66242841069075 3.1262328853043 3.92117672703002 3.94029300981407 4.41596339161341 2.92616987770118 3.40982255745476 3.86581206330565 3.26626619641631 3.18651174999408 3.33251151717995 2.93288036916369 3.05008834922483 2.8010828375462 3.26414906638184 3.68558932410521
"NVEC200_002952_1.1" -0.0969981649615127 -0.0969981649615153 -0.0969981649615153 -0.0969981649615127 -0.0969981649615153 -0.0969981649615127 -0.0969981649615127 -0.0969981649615127 -0.0969981649615153 -0.0969981649615127 -0.0969981649615127 -0.0969981649615127 -0.0969981649615127 -0.0969981649615153 -0.0969981649615127 -0.0969981649615127 -0.0969981649615127 -0.0969981649615127 -0.0969981649615127 -0.0969981649615127 -0.0969981649615153 -0.0969981649615127 -0.0969981649615127 -0.0969981649615127 -0.0969981649615127 -0.0969981649615127 -0.0969981649615127 -0.0969981649615127 -0.0969981649615127 -0.0969981649615127 -0.0969981649615153 -0.0969981649615127 -0.0969981649615153 -0.0969981649615127 -0.0969981649615127 -0.0969981649615127 -0.0969981649615127 -0.0969981649615127 -0.0969981649615127 -0.0969981649615127 -0.0969981649615153 -0.0969981649615153 -0.0969981649615127 -0.0969981649615153 -0.0969981649615127 -0.0969981649615153 -0.0969981649615127 -0.0969981649615127 -0.0969981649615127 -0.0969981649615127 -0.0969981649615153 -0.0969981649615127 -0.0969981649615127 -0.0969981649615127 -0.0969981649615127 -0.0969981649615127 -0.0969981649615153 -0.0969981649615127 -0.0969981649615153 -0.0969981649615127 -0.0969981649615127 -0.0969981649615127 -0.0969981649615127 -0.0969981649615127 -0.0969981649615127 -0.0969981649615127 -0.0969981649615127 -0.0969981649615127 -0.0969981649615127 -0.0969981649615127 -0.0969981649615127 -0.0969981649615127 -0.0969981649615127 -0.0969981649615127 -0.0969981649615153 -0.0969981649615127 -0.0969981649615127 -0.0969981649615153
"NVEC200_002943_1.1" 4.22598842834466 3.53535677126757 4.25179671117869 3.89243846811153 4.40718098494949 4.63608411514522 4.29074349579261 4.40195880388124 4.16886338698266 4.70398807793957 4.7593244450293 4.17953724216312 4.58453496229455 4.66196131067489 4.21141969520425 3.87933847182828 4.37186935797299 4.49249679765746 5.00994740320162 3.93542327254857 4.27950312604092 4.56550804574129 4.64312630154132 4.29512938571989 4.72917452018913 4.58210092933495 4.40966353155878 4.59122694155044 4.10411905297101 4.61697812067947 4.26748550899921 4.68434810954045 4.54916548981638 4.75841388704965 4.85863683809063 4.34143389416658 3.83679998530979 4.52115679087278 4.20034594065275 4.45142831557122 4.2228659759333 4.17970398668332 4.31122217946868 4.13678183383185 4.38154818982901 4.03711289300138 3.81427919567596 4.17021360067624 3.89751517921989 4.19425993096377 4.31049428986205 3.94406533166204 4.54665089699072 4.65049364703571 4.32657148130395 4.2192292750072 4.1589402130633 4.17293275729309 4.30217542499965 4.65710640719686 3.93825631251447 4.51648625497677 3.77417492445596 4.32933015418227 4.02559738853275 4.18804295336522 4.45277372629008 4.3544947595484 4.44003031507748 3.96047241493721 4.5226494088134 4.52604278374241 4.35880429645563 3.84174103660837 3.84856469920786 3.42509597227703 4.27769360675793 4.32992978563247
"NVEC200_002947_1.1" 3.97729883911122 3.00742185441131 4.4047890292234 3.47763655257032 3.04600406101479 3.99793677074527 3.64066544216814 3.34652142958059 2.79205226180069 3.14502095068024 3.24916512016031 3.68173352292714 2.86088324023469 2.91156985883066 3.08298478464377 4.05272174817999 3.34493262176909 3.74071870867955 3.59432008771293 3.21346132932452 3.42242034995316 2.94421668120467 3.64750551626531 3.818423493266 3.11618243953495 2.79978373764653 2.92813001658518 3.2196208587361 3.28448338837848 3.10766459734186 3.55356272101878 3.41295812450828 3.86052873138165 3.58112316097846 3.78058106675248 3.40648364013902 4.18455805902344 3.64708218968092 3.78802878949286 2.98478658079443 3.12023115369546 3.88447828177617 3.67020362796322 3.7579518364398 3.22619268849626 3.59098861879239 4.0229079332421 3.87349942726497 4.07880165901664 3.71608852825107 3.40243738514933 3.81108397551305 3.07273505247981 2.85236969396472 3.16070618077913 3.89737633516925 3.39821883063265 4.01232535604633 3.54521069805563 3.40183169743563 3.34890073876798 4.26519106836916 3.77417492445596 2.97392689729932 4.02559738853275 3.38100095841052 3.44163806673239 3.3192688237365 3.79277695415345 3.20250801907926 3.61991940112254 3.18651174999408 3.806344020627 3.70942173352638 3.05008834922483 3.01812350802131 3.49712797293623 4.06195954670766
"NVEC200_002948_1.1" 6.51734160058651 6.39974920062616 6.56547789404737 6.24059846159425 6.97739872986408 6.66453889383418 6.7353412640464 6.81192976945047 6.68348334560341 7.11076043896105 6.47959752097367 7.24448085423938 6.58314779160774 6.6406181445554 6.85412600084791 7.18002806643336 7.02829171500166 7.24059170217922 7.21302549708818 6.57687814199325 7.13051451961561 7.02939481311397 6.53013189230145 6.15073260554429 6.71524084978144 6.53070767496134 6.770913965359 6.81179959820576 7.24830759665826 6.86056862009858 6.82909124937784 7.00792071581016 6.8041447938748 6.48833373222661 7.45380923109737 6.77114179976371 7.1747979794882 7.02455232740198 6.97232353291956 6.55693930758458 7.0933423468273 6.61134308714496 7.32047654392076 7.28277303597715 6.89307847679514 6.66911457112894 7.10570518420012 6.70991699666198 6.61927984563535 6.61647376724305 6.73093629946113 7.42756307680393 7.26209770723275 6.99045775711503 6.83203525633754 6.77969453374984 7.51233045720095 7.22802531304051 6.54087132439348 7.17607000447941 6.94591214792223 7.01793299499561 6.7617808474778 7.24933556687311 6.6419287023251 7.26470874822784 6.68643384774523 6.71711480980485 6.92919000295113 6.52217463700463 6.91339360062396 6.54222225781905 6.47666832651416 7.24123678014537 6.76421493577674 7.16114790616379 6.85491909922177 7.11011014715362
"NVEC200_002944_1.1" 1.7248306325986 2.3449163607855 2.04681446260942 2.35321881859211 2.28652495666878 0.694845293698017 2.30120561642504 2.47338503735821 2.2084699414098 2.98463822097549 1.62212003277149 1.54493127423119 2.76818082067062 2.08054536658558 1.95109747668933 1.49274606973315 2.52795003333005 1.94875367368149 1.40561183326435 2.79885022280791 2.54304649723544 2.82413335229148 1.6241056729719 1.80097634590049 2.65320191614152 1.87780353990047 2.04543187578338 2.28650111474458 2.1120270049835 1.64646577172161 1.49282591780827 1.94481145151153 2.19975030436433 1.70387185641778 2.28563237307332 1.52039869018619 1.89413729696338 1.41896023801574 2.5656683533624 1.579297365912 1.81628905163797 2.47151073913585 2.30479215492228 1.56862702843609 2.25205265432256 2.03940611137293 1.02101150605877 1.71269649054831 2.41274785353891 2.07772935455652 1.96377109478137 1.67528023585106 2.8907404422081 1.74545553130511 2.74809902988069 1.89850319135236 2.33705948320502 2.88673637512121 1.85586980293789 1.13201742843244 2.00703657389513 1.75452096190934 2.71006956312692 2.22097016258648 1.40091607886052 2.43230660483405 1.65153843575881 1.72929724289679 2.21027198830217 1.79899457068124 2.30572384861405 2.74446162967957 1.53269546041657 2.67351801639124 1.99873611710445 1.28903218532693 1.67189620976263 2.25405826744455
"NVEC200_002945_1.1" 3.53629441596574 3.10993751735789 3.77850038395243 3.21479058603253 2.58630856071588 3.39331442907678 3.64066544216814 3.88658972123404 2.69271383772605 3.48395241153213 3.54243725067393 3.03662684621938 3.25174620782524 3.34484562518694 3.40159433648139 3.68223482461852 3.52088717869536 3.99390726831228 3.48811968170341 3.21346132932452 3.34734001108133 3.25408725782645 3.54505966680394 3.63321043063571 3.87003104525794 4.02502475409948 3.80706798709703 4.14534031056133 3.71499261169202 3.86048074212904 3.36905882982569 3.41295812450828 3.86052873138165 3.77717572229663 4.01841890769631 3.85509907297822 3.59252359421756 4.10141348863769 2.92259062986332 3.72841848049955 3.12023115369546 3.011044513422 3.51053278729093 3.52324307281111 3.4448526968071 3.92846650297531 3.57029597871207 3.66092159692052 3.02120395804862 3.49362276658682 3.3509475473573 3.44279242577456 4.03482677643082 3.26901621974492 3.79038274444272 3.75539620206205 3.78091121339245 3.53313815332732 3.16818386048623 3.28269062239351 3.78527813601399 4.47752716142855 4.26979987693599 3.88578792155964 3.55309533458468 4.27374875326386 3.20322196836894 3.73493123694481 3.79277695415345 3.55463502728819 3.45390231551963 3.26071906478692 4.1088587793434 3.34331461961507 3.249025815847 2.44915706781796 2.89993066023832 2.7867894539326
"NVEC200_002946_1.1" 1.43978481729034 -0.0969981649615153 3.06944882915529 2.21592070522337 1.90765594599443 1.20316688094352 1.84697674405759 1.41516646226477 0.892736370293958 0.887416056143875 1.15117878518463 1.54493127423119 1.86697599030876 1.17175390684731 2.09946395495611 2.41140672386846 2.28950169591456 1.94697599927597 1.81001670874017 0.896641648954737 1.35954685789203 2.94421668120467 1.40762654896999 0.443507917373721 1.44370768422572 2.25435847991629 0.85263200586961 2.13282272080906 1.86606972517433 2.44868366250968 1.49282591780827 2.53434554589913 2.84951600172107 2.48039577864384 1.53872541910438 0.65951541094641 2.27196477127909 1.41896023801574 2.84129306142299 0.812525288320932 1.65636076598578 1.78668523615148 2.16809488735897 1.75380656635973 2.13117418579256 1.08807120743463 1.02101150605877 1.18503686917562 2.04531380962948 1.22863613818996 1.03362479409585 -0.0969981649615127 2.29971719815463 2.52883077603746 1.84968255637472 1.89850319135236 1.8797594908363 2.122836451818 1.66550436933268 2.09966754513149 1.58080327224106 2.1996647317879 2.46565967305053 2.51682825083774 1.91756001969177 3.03327675508511 1.65153843575881 1.92288284907629 1.69727645158777 1.79899457068124 2.09624775339545 1.7388331786817 1.53269546041657 2.57555322323132 1.47086945432537 2.8010828375462 2.55776710036308 1.61620325924192
"NVEC200_002963_1.1" -0.0969981649615127 -0.0969981649615153 0.553656723728723 0.484217326913198 -0.0969981649615153 -0.0969981649615127 0.463332492544558 1.41516646226477 -0.0969981649615153 1.70564191846285 -0.0969981649615127 -0.0969981649615127 -0.0969981649615127 0.672574931898953 0.825873204439606 1.49274606973315 0.858872129221603 -0.0969981649615127 0.841682342518917 0.896641648954737 1.35954685789203 1.11393918178733 0.843171780919442 0.443507917373721 1.08754371287251 0.568529606461443 0.29307423323887 -0.0969981649615127 -0.0969981649615127 1.02348037334724 0.906649556573418 0.506696129670085 -0.0969981649615153 1.4206439534235 0.513568118883651 0.65951541094641 -0.0969981649615127 -0.0969981649615127 0.433407493636396 0.428281417060267 -0.0969981649615153 -0.0969981649615153 0.680451080582213 -0.0969981649615153 1.30242219777562 0.413539582627104 0.567700059316441 0.955322576759871 0.793388115847836 0.490024515677629 1.03362479409585 0.878538105624469 -0.0969981649615127 0.504450082270042 0.464509813717641 0.485966670188653 0.477680604427882 -0.0969981649615127 0.467206623718648 0.825996259071412 -0.0969981649615127 1.75452096190934 0.966957365546585 1.61576620986177 1.40091607886052 -0.0969981649615127 1.02738805193147 -0.0969981649615127 0.893858088541258 -0.0969981649615127 1.18356217499242 -0.0969981649615127 0.66697218213455 0.437026655494604 0.629734826841978 -0.0969981649615127 1.04310212195016 -0.0969981649615153
"NVEC200_002965_1.1" 4.988714450565 5.23460796382024 5.62708287632008 5.55016700057684 5.57583874503288 5.31860030322311 5.03934560574973 5.10513036692884 5.75311675484682 4.96268353413936 5.31986826086152 5.43420729095276 5.66299524694724 5.65407436191628 5.33283835840099 5.46460524521106 5.36990537288782 5.77319985727712 5.72228293656671 5.68489986864065 5.3634521284554 4.98502299935922 5.4414883290696 5.16105248255715 5.30796088639866 5.37467649237369 5.12502280125211 5.28145558652386 5.17673127523834 4.76993842441134 5.24995861645587 5.36659271233864 5.55256484372436 5.85406315209415 5.56191851241506 5.44217933814232 5.47035753655046 5.80740013712908 5.40868719855156 5.56495113651221 5.59203315725185 5.44936297990542 5.57505460083047 5.6925426915529 5.61987220787755 5.55409391328082 5.61727002090794 5.7499162132986 5.75523077259433 5.41683285092873 5.6185222569472 5.60946927110477 5.51750032392314 5.58028938231952 5.61415498324351 5.3728690872836 5.64068863675779 5.57537448748596 5.51350199456177 5.48923955352702 5.56082768478499 5.90892715422485 5.72632942098942 5.35290343677782 5.407377384718 5.41858365708251 5.61267344046764 5.67042649342169 5.69234059954287 5.50681058109077 5.33480286262512 5.57127837758653 5.09701152598979 5.44811256141144 5.72739859531256 5.45719731324564 5.53643660987803 5.76028381452157
"NVEC200_002967_1.1" -0.0969981649615127 -0.0969981649615153 -0.0969981649615153 -0.0969981649615127 -0.0969981649615153 0.694845293698017 -0.0969981649615127 -0.0969981649615127 1.47426075308527 -0.0969981649615127 -0.0969981649615127 -0.0969981649615127 -0.0969981649615127 -0.0969981649615153 0.437006090061029 0.642838371023347 -0.0969981649615127 -0.0969981649615127 -0.0969981649615127 -0.0969981649615127 -0.0969981649615153 0.631958437249788 0.843171780919442 -0.0969981649615127 -0.0969981649615127 0.568529606461443 0.85263200586961 -0.0969981649615127 -0.0969981649615127 0.56939067642322 -0.0969981649615153 0.506696129670085 0.543687696880501 1.06788554603731 0.941239103296726 0.65951541094641 -0.0969981649615127 -0.0969981649615127 1.12519171333984 1.11565669365963 0.383512728199457 -0.0969981649615153 0.464758143685654 0.805271818902129 0.398173989037369 -0.0969981649615153 -0.0969981649615127 -0.0969981649615127 0.793388115847836 0.490024515677629 -0.0969981649615153 0.471701361579014 0.519598152609757 -0.0969981649615127 0.464509813717641 0.485966670188653 0.887548617815947 -0.0969981649615127 0.467206623718648 -0.0969981649615127 0.535130460528955 -0.0969981649615127 0.966957365546585 0.553279984580327 1.05110767634931 -0.0969981649615127 -0.0969981649615127 -0.0969981649615127 0.481874948479863 0.65184513639687 -0.0969981649615127 -0.0969981649615127 -0.0969981649615127 -0.0969981649615127 0.629734826841978 0.39192437342981 0.214263922840397 -0.0969981649615153
"NVEC200_002969_1.1" -0.0969981649615127 -0.0969981649615153 1.00045171051708 0.897377665999084 0.58340267238915 1.20316688094352 0.463332492544558 1.0632236928314 -0.0969981649615153 -0.0969981649615127 0.447457765109178 1.17435949059874 0.472063806566609 0.672574931898953 -0.0969981649615127 1.12949385506404 0.458695021725163 0.379238839073206 -0.0969981649615127 -0.0969981649615127 0.564296364753969 0.631958437249788 -0.0969981649615127 0.443507917373721 0.613576681839213 1.36685718167331 0.85263200586961 0.941790648497001 0.689368600553846 -0.0969981649615127 -0.0969981649615153 0.506696129670085 0.543687696880501 -0.0969981649615127 -0.0969981649615127 -0.0969981649615127 0.576648279544098 -0.0969981649615127 0.433407493636396 -0.0969981649615127 -0.0969981649615153 0.437422086833984 -0.0969981649615127 -0.0969981649615153 0.398173989037369 0.413539582627104 1.02101150605877 -0.0969981649615127 -0.0969981649615127 -0.0969981649615127 -0.0969981649615153 -0.0969981649615127 0.519598152609757 0.92766034499202 0.464509813717641 0.900004298428511 0.887548617815947 0.395100024786138 -0.0969981649615153 1.13201742843244 -0.0969981649615127 1.46694084985062 -0.0969981649615127 -0.0969981649615127 1.40091607886052 -0.0969981649615127 0.572068417945415 0.916286238704059 0.481874948479863 -0.0969981649615127 0.680929893062898 0.50132330949554 1.53269546041657 -0.0969981649615127 0.629734826841978 1.28903218532693 0.687403681681135 -0.0969981649615153
"NVEC200_002970_1.1" 7.72726601168142 7.56866849149967 8.15446715574887 8.18178648099107 7.60544622932797 7.50878204982435 8.06885405328427 7.68969876744832 7.29191034161997 7.89642259818875 7.67629506512085 7.61899920194447 7.54848855769434 7.95441185014373 7.9568407653794 7.91201790369804 7.6933258200223 8.21674924773372 7.93291799747088 7.73265943716593 7.87480665435798 7.67956688285817 7.64238828266484 8.06725303498069 7.65870490460818 7.58645827095482 7.51519135874176 7.80895875496723 7.72104009209077 7.92486498711366 8.28095352774998 7.95544944162269 7.7844796911347 7.65301280934469 8.07888342669481 7.79037996027867 7.7228463932521 7.0436938566356 7.29972983810575 8.06975003344409 7.7499830274804 7.42250069319512 8.05527015198181 8.00490605736722 7.92424284055305 7.35835231096849 8.27400942675439 8.02409322303331 8.04619055626929 7.99926338917757 7.52705070606519 7.76375419330668 7.92626405734055 7.32230131033598 7.56651629079181 7.80391617371322 8.04196214452869 8.3566036668404 8.0974095526902 8.00728743470146 7.95843458922495 8.10826815100158 7.90420422138888 7.86467869992031 8.25054651091618 7.39950930409699 7.90243229586152 7.79970215518724 8.01914804268237 7.6625642108186 7.67761301288786 7.69072393797444 7.73967947755166 7.9714252292793 7.85275638761882 8.03098013470463 8.00007591193291 8.01541015887818
"NVEC200_002971_1.1" 3.74198137706134 3.379901387183 2.8735919305733 3.35219132776315 3.04600406101479 3.56982252329292 3.00628366739424 2.74589816003735 2.58602619585296 3.70422445697794 2.88065787673439 3.03662684621938 3.94511006069338 3.75005064871676 3.66241213187979 3.36895007803405 4.34092779238862 3.74071870867955 3.43193628552469 3.69852257665451 3.86068679933566 2.69313985596795 3.18516958900845 3.17131199484908 1.08754371287251 1.02222308918669 3.26950239859881 2.5520448293105 3.28448338837848 2.41314425210796 3.66463711901733 2.75804148049512 3.37070689499666 4.24309027246774 2.8755399820862 4.55428935508298 2.81873205913569 4.00053047584394 2.99955034125047 2.44682855045262 2.99207885449162 2.85261150496172 2.92820357404267 4.16972039137005 3.4448526968071 3.76957307508942 3.19262234361516 3.99959667561117 3.39409408107401 3.49362276658682 3.06169716851629 2.32218309761417 2.56578515829035 3.80656556769525 2.84060123089477 2.35752514593454 2.5771921574397 3.09358168526593 2.43549908329713 3.28269062239351 3.19543030991933 3.78037301230694 3.77417492445596 3.77753307278102 3.242382205427 3.59591275727773 4.21634959153337 3.1746157117444 4.839447786242 3.09919018375272 2.30572384861405 2.84437175369861 2.8996754565186 2.76525149593087 3.57971740118342 2.34590821086125 3.46807141523517 2.95479220363737
"NVEC200_002962_1.1" 4.35692412971647 3.74103280835946 4.47560210296301 3.97985973176745 4.20166994342926 4.32765439613055 4.25765802605003 4.58660615110525 4.74109375359101 4.28902937597689 4.56400582714985 4.17953724216312 4.87864098708967 3.67760702544979 4.0011120904413 4.51473674364203 4.21006515076146 4.05824515815047 4.24301293709913 4.10039866285676 4.2385376296024 4.60248229303516 4.48609099749671 4.09443345253126 4.4037723649893 4.70844016196493 4.10351507191891 4.4023562161465 4.10411905297101 4.48174255282284 3.71712377314327 4.38221400216352 4.34166704382704 4.19815702010245 4.3324489520518 4.63135304707606 3.94499713793491 4.1957007835617 4.0273634357443 4.36781371659072 4.38474211954301 4.58443989555416 4.31122217946868 4.61455886935014 4.53237934214881 4.58252153357789 3.92236151920429 4.54587348965885 4.17755842517367 4.36832522715138 4.66692953009914 4.24835845220908 4.16081368470305 4.23483877449889 4.50676104860011 4.14524451600444 4.54558469486717 3.79253605859455 4.30217542499965 4.1449130872553 4.39126947702465 3.96069461860201 4.02068327830748 4.0796535453689 3.92117672703002 3.99965608808752 4.08181785340989 3.92781058784213 4.40902048957645 4.17890390008252 4.56399108809538 4.43282444677631 3.99534667996653 4.74968123822436 4.17628235899838 4.4875791586639 4.1370937405528 4.63219637584399
"NVEC200_002964_1.1" 5.23560250631101 5.11644090189333 4.44062999505897 5.28431827614667 4.77688848772281 5.2424743491257 5.30527453413186 5.4481041919459 4.78997951244075 5.30594343619191 5.13863767887483 4.62819499939205 4.66387039038893 5.02520789475847 4.97766988781227 4.55373871124306 5.15548191174985 4.95049919958725 4.82599785546644 4.84486261620697 4.99662796071568 5.11864926690799 5.10586678318977 5.30756170108759 5.02120248256942 5.31634331588332 5.02567657988529 4.97723175040145 4.94248778204488 5.37695296642645 4.86424992219155 4.51075391110601 5.18902433741079 4.87719658025172 4.88292600725772 5.50496011855037 5.25603106289043 4.81652498936296 4.5719400854581 5.27482364599769 5.33897807027819 5.47678355702764 5.29331165223278 5.13175072821082 5.22137106749655 5.14859466221917 5.10068779997852 5.33725040126105 5.20368411022122 4.86317120360498 5.303441793557 5.36254996498471 4.87548560204558 5.14041107705051 4.76460239886169 4.98464022804764 4.96031447489525 4.93449125217978 5.19893727502109 4.70423283429779 5.05844961917835 5.02875202391207 4.63800458627917 4.72749458269701 5.00927687062845 4.73307312772635 4.96704023507736 4.92863024372887 5.36080428872197 5.06096285303876 5.47143916494934 4.87216579250429 4.92168458629141 5.44811256141144 5.34818809037836 5.24402135379878 5.2680076628765 5.05838346712368
"NVEC200_002966_1.1" 8.22979278068652 7.94311148307307 8.59109067261741 8.29477693454639 8.30321948380866 8.17727459660535 8.07361458677496 8.28053976892289 7.96728215972119 8.14908387609984 8.16199728051419 8.27430987962889 7.99448993779298 8.23243130823473 8.12426887964972 8.24553672751029 8.43746579409762 8.48316176121421 8.4904795902663 8.45824311636092 8.26224669775586 8.66975535394237 7.88712427071354 8.59850578575605 8.12017686905809 8.1511131458206 7.97240219026682 8.0773237383049 8.32231195740938 8.12818255298139 8.26341267784559 8.37617636166626 8.21331339727406 8.13055721207768 8.18036311025522 8.38169859187679 8.30821364964245 7.88784599973671 8.15741471677915 7.90650092403174 7.93345722465764 8.14710231541672 8.11902251547754 8.00490605736722 8.20256711408696 8.28063679473796 8.67062627386743 8.4191489693626 8.49388602291257 8.3787980145144 8.22936067400454 8.32546900445329 8.31302604127961 8.35903059323428 8.26003543250338 8.60609870316918 8.52664205077283 8.57936402816098 8.6163909640603 8.2842561723831 8.29942839283645 8.29630982302582 8.22008043409656 8.14260051304082 8.21785839006101 8.1821206932463 8.08057813757493 8.34511446061194 8.06213933139031 8.1304509648352 8.44458874705547 8.30234360217963 8.4192393081208 8.52783219357395 8.05562239453204 8.32879225335905 8.20768456292752 8.41900107916148
"NVEC200_002968_1.1" 5.93972295401767 5.93871863445776 5.8829583719722 6.22278890988285 5.55869615598189 5.8839239143782 6.21243598332646 5.55825969721208 5.58323608442133 6.04623709741761 5.81331857261571 5.73205232385929 6.13152185434115 6.17193485365949 6.15574919893626 5.74293309522127 5.97451426857648 6.08436717929493 6.01777880950687 5.9128180995205 5.78931070231002 6.05976398845418 5.93229563320536 6.04328651849212 5.90320803186358 5.99907532513007 5.84644352101931 6.02282770942743 6.18508764740975 5.52188127678426 6.21397682526239 6.12765186170763 6.18084924659514 6.25596938907687 6.08594721504115 5.83322034519245 5.79344253639397 6.02848428404133 6.02964364400843 5.73031233267734 5.60304361811285 5.65538867787065 5.44104989903857 5.75898629560929 5.81890261983357 5.27230092931493 5.92071877867945 5.78536643176297 5.95406798094073 5.62330177701703 5.45744525028352 6.18519276509181 6.12389269403497 5.92842096288274 5.57429960914812 5.82783644206978 5.84970650358078 6.20762007229218 5.84081958142335 5.71310726010038 5.92053639058528 5.86431946618509 5.53335433442917 5.59461688388069 5.86692621420318 5.52727700961977 5.72226446028861 5.99514742753382 5.74295530634938 5.93955511280687 6.05350715686645 6.13200117071147 5.97607163204523 5.7693973789669 6.02739550636035 5.97246782351841 5.84972701057217 6.0000802668838
"NVEC200_002972_1.1" 1.0841968208587 1.7240993257014 0.553656723728723 1.702315501885 0.58340267238915 0.694845293698017 1.65704944456284 1.41516646226477 1.47426075308527 1.48356429952899 1.62212003277149 -0.0969981649615127 0.87908483736937 1.17175390684731 0.437006090061029 0.642838371023347 1.17180995671597 1.02291004738624 0.841682342518917 0.896641648954737 -0.0969981649615153 1.11393918178733 1.15283025088332 1.14389491885179 -0.0969981649615127 0.568529606461443 0.29307423323887 -0.0969981649615127 1.19546026458301 0.56939067642322 0.906649556573418 1.25847399371754 0.543687696880501 1.70387185641778 2.28563237307332 1.52039869018619 1.66019499722219 1.41896023801574 1.37670617326062 0.812525288320932 0.743344477702173 1.59979695158078 1.31780182812083 2.43395259532827 0.76612982873178 1.72979905145083 1.36542587616375 1.71269649054831 1.73529121126732 0.906091002732266 0.745394833787595 0.471701361579014 0.950196194468616 0.504450082270042 0.464509813717641 -0.0969981649615127 1.46732304263721 0.761363129717311 1.44614588126098 1.13201742843244 1.30874924481108 0.627390136529481 0.966957365546585 1.61576620986177 1.68224245681082 2.0982551242145 0.572068417945415 1.92288284907629 1.69727645158777 1.50770653265124 -0.0969981649615127 1.24888772692164 0.66697218213455 1.59891345505649 1.47086945432537 2.1141908029851 1.45209997038702 1.14626004919082
"NVEC200_002931_1.1" 5.23560250631101 4.31361374543013 4.57570257744032 4.64703798234341 4.51775956527975 4.85639261253465 4.58555107645192 4.36201402131215 5.2922764818664 4.72951902270032 4.82625059190058 4.5076141914361 4.41143934079058 4.77043430393472 4.55771758777613 4.86413418808639 4.69912496902987 4.66877006391982 4.4267258908313 4.47574924445034 4.69736826458976 4.40733737017333 4.51347946277592 4.29512938571989 4.69643756429344 4.33028581902963 4.64544524406665 4.93135276995594 4.62357540087031 4.07499052134725 4.74292305690304 4.51075391110601 4.83990916264989 4.66243359808852 4.88292600725772 4.47287574185203 4.63577462327031 4.87469081033597 4.69273711033868 4.69959751614608 4.57569505814989 4.60943075568346 4.58980392084512 4.707217395732 4.77360016013761 5.18052980150617 4.76552062530395 4.56639766693348 5.02069932496045 4.23079370427628 5.06863073478541 4.78603478527628 5.10180986328597 4.88106444570479 4.87807729928796 4.56966167929479 4.91727373019305 4.61462411047912 4.72464169778983 4.85801518540512 4.55797585315068 4.55442088648169 4.57767458932716 5.01565087806381 4.90362366689702 4.90408669410126 4.77691867584444 4.54308922223109 4.64022717287914 4.45480599976095 4.82431101245631 4.64164568237492 4.61083984583767 4.58321194093315 5.11318816927724 4.53529250370962 4.72111478698164 5.07671667274747
"NVEC200_002933_1.1" 3.67662402955739 4.17859504993369 3.66187788746027 3.47763655257032 4.15680573415217 3.72707054805118 3.29423930601636 3.70691474546749 2.97229956715114 3.42053425239339 3.69347844462805 3.34888785468482 2.94798688185633 3.03268344762033 3.75482814649742 3.18244726923958 3.57507271031537 3.10672297860167 3.31254628961785 3.64608901063754 3.96482371644384 3.72560952852769 3.04204741856658 3.30137075178351 3.2119428729816 3.57236522891708 2.75283766438761 2.97021283936506 3.38147630671089 2.25623131316642 2.99689562209209 3.47730431619582 3.37070689499666 3.3541748729647 3.55730962646857 3.40648364013902 3.94499713793491 3.35182352406784 3.07261175724918 3.37573478957788 3.67357776043087 3.22019015002946 3.23144139952846 3.04395056414467 3.54289269721699 3.54266112757318 2.55080671309525 3.73531597037902 3.59803946568381 2.99591169354364 3.18443887613981 4.02636375497132 3.74410338421184 3.03369935209388 3.53753285359663 3.54133773543624 3.26723391338621 3.09358168526593 3.48882522942652 3.21921507836403 2.47556420811374 4.06949225942893 3.33808389019652 3.06852642335405 3.05769477489267 2.70336703724275 3.01912875465434 3.4507307490845 3.93016867224469 3.20250801907926 3.9667346645948 3.18651174999408 2.27844322751127 3.00991499598317 3.33907168479232 2.63582438795274 3.63423146424186 3.90665649129952
"NVEC200_002934_1.1" 4.72340413726983 4.26782508515261 4.37520177076412 3.53649255081092 4.20166994342926 4.32765439613055 4.07979192409694 4.04634562807315 4.09297201573428 3.98424895269712 3.7860464985861 3.8890308799449 4.14268019986003 3.44836228572034 3.96287496907337 4.05272174817999 4.55098868032439 3.74862933639727 4.24301293709913 3.98671553100439 3.31963944613829 3.50902696708151 4.04378192986782 4.24126915425372 3.88073605319533 4.07279090384402 4.00994603752837 3.52427358474367 3.98570110053854 3.57451123216623 4.27531301830273 4.39025794109894 4.31947861201644 4.00296759787666 4.02506929125713 2.91121966413106 3.60022209501393 3.80085976973607 3.74397435326498 4.0832520329096 3.868674730174 4.00237788064288 4.43513331024293 4.13678183383185 4.47066542338928 3.92846650297531 3.35573207049991 4.11555295242042 4.51629716661635 4.23079370427628 4.36891996231254 3.66458879499971 4.27667665788011 4.12792169692413 4.09309378835989 4.10677892078838 4.05309205452874 4.0787287930972 4.33453178571701 4.24392024376993 3.74275162137577 3.67225201779712 4.15981837895861 3.53403801766788 4.49395138707214 3.6984088687916 3.75376412611191 4.01536988337059 4.02872666884216 3.77177742815743 4.30860850680762 3.79799037693398 4.05321884169825 3.56372971488596 3.6800262645652 3.47488515232332 4.17354902881271 3.98639676625987
"NVEC200_002936_1.1" 5.01539338468207 4.90459524319044 4.86664587275889 4.95815838277256 4.06266159244793 4.59585855446174 4.58555107645192 4.86903952347019 5.25793673907713 4.62456699142486 4.58991645195091 4.5076141914361 5.08489081916323 4.37177787140742 4.42337251655738 4.20748550526286 4.83856090408247 4.29164840258299 4.24301293709913 4.38267539599541 4.57106675762491 4.27617662279402 4.8070407178753 4.35626928658231 4.62864711132246 4.70844016196493 4.67852804916557 5.16734402845399 4.3635504180494 4.79867643016317 3.90983376472486 4.93403401952203 4.70184909512392 4.32896449253444 4.75717186091007 4.6683942448138 4.27025297818632 5.22700727669584 5.04107145975045 4.72221897950477 4.9130554732329 4.79515194606669 5.0629841090843 5.02779201051008 4.87119312581788 4.74083263368469 4.40468019468236 4.41619053663815 4.51629716661635 4.03810462661072 4.48782192940226 4.41037595732083 4.74744704927399 4.53486211106759 4.9421111511951 4.45184525671552 4.36517653932565 4.72240218515892 4.86416462938291 4.24392024376993 4.67872675892802 4.12096138686426 4.97852046349943 4.78435017767301 4.87595552912327 5.08093514518156 4.62393073418186 4.42013731992851 4.55780521737857 5.265691000501 4.7546007839013 5.0076327515009 4.21408746328718 4.50553474910242 4.63313122202246 4.71177592601236 4.45105121259875 5.23200593276871
"NVEC200_002937_1.1" 4.35692412971647 3.97633954118628 3.24186697921319 3.6998943593387 3.96194245251117 4.17219448042508 4.29074349579261 3.82914895710205 3.79067075983145 3.54078244990177 3.31278304720096 3.52488837159949 3.50253972581051 3.52079916977557 2.76519416276467 3.75097191309992 4.02779437333396 3.95996846851637 3.74026171082835 4.02026784687656 3.4937859053771 3.72560952852769 3.59719173617988 3.72878712769233 3.61368868732292 4.02502475409948 3.77683503383136 3.29401598530085 3.38147630671089 3.92665463923747 3.36905882982569 3.76194496858369 3.2958952442055 3.43385753644911 3.29304369364394 3.64815903884924 3.77949806778946 4.44641420761296 3.99013106084164 3.12720217131085 3.868674730174 3.66365716020652 3.61885775909815 3.11331931522952 3.39321553691328 3.33132718188774 3.43085533336413 3.84017446793823 3.54969181964853 3.23048567803016 3.3509475473573 3.50151924505848 3.63253636552996 3.53285446637887 3.69449265660372 3.54133773543624 3.73207371521615 3.71114440923803 3.23826692913308 3.40183169743563 3.73045514449447 3.49843380256164 3.71938333787136 3.39491567078302 3.15299183272337 3.59591275727773 3.88038224795186 3.83459186080585 3.69332912182766 4.01825813759523 4.02710916780262 3.58343247633903 3.02065257862463 3.15264416136751 3.50387629297854 3.32004593598506 3.43841759502273 3.63699943024902
"NVEC200_002932_1.1" 5.04158790496604 5.36470988800352 4.81296275041147 4.84629273363811 4.83499980980131 4.82193234694098 5.28899240901471 4.19016151983753 5.30914462454694 4.94099145685575 5.06665098094965 4.62819499939205 4.96471022324103 4.41698032237874 4.91896190300047 4.95434597556832 5.02530095732653 5.12693691768394 4.93107210497167 5.04036107895409 4.31933744828246 4.98502299935922 4.66771401711671 5.03583356911716 4.72917452018913 4.85223649153893 4.8625187988525 4.88396674062523 5.12163868407602 5.07632200731246 4.8873372572948 5.04434413326895 4.58102231421328 4.96027606607616 4.95343226930911 5.05153549903475 4.22804170120266 4.44641420761296 4.71572855037846 5.22816907085667 4.93064307216976 5.46313841362119 5.07255736550039 5.08070755799351 5.06515383758176 4.92176955746355 5.10068779997852 5.21258098514998 5.15603611146756 4.69030931865895 4.76853828312335 4.68830283485208 4.8997840834002 5.03795240402343 4.66692353459242 4.91955336234995 4.48791943065643 4.93449125217978 5.08943702448438 4.81572424324889 4.91831438062069 4.76319980535224 4.88203762664745 4.69820385432555 4.75965033109208 4.98254730362007 4.65585374854526 4.68336599289467 4.86252194958591 4.01825813759523 4.5226494088134 4.87216579250429 4.64887542583737 4.99678459095647 4.59708628237084 5.22959124577636 4.9589878726233 4.52945921357543
"NVEC200_002935_1.1" 6.5079781441032 7.08728686066004 6.37307715523113 6.10133774197999 5.81117406913714 5.70639408279013 5.63654020287517 5.77148326260276 5.4827380000476 5.1819686967304 5.60039187569048 5.85246920804637 5.75040659263574 5.84566204862418 5.87606331963367 6.34193148460278 6.24712912266007 6.8029974879636 6.49313272521521 6.82584712413209 6.32127054833838 5.82964262415706 5.87829888379538 5.88313218426307 5.94306233975905 5.553664937794 5.6744172577893 5.92738926318601 5.59595301081241 5.95105462521798 6.01637383213458 5.99942524746933 6.21771273967687 6.62192123952596 6.41932535330578 6.23962598695291 6.4074791749368 6.41471214462884 6.78936307561238 5.94747123700351 6.03571421375629 6.1570758263052 5.93657493888589 6.0606389645606 6.1224793552806 6.35610028808481 6.44939304103384 6.71911221088065 6.16133240893392 6.07901303333761 6.20730447587972 5.46938641505502 5.9251572088836 5.8910645338258 5.52969023248869 5.63857991052039 5.66381434631205 5.67532400387065 5.94927094940668 5.55498812182431 6.34021439992607 6.3649154420352 5.8937547476574 6.4636129295901 6.9041765261323 6.57640656390637 6.10696209283133 6.59452713464181 6.25700392408852 5.35809995779821 5.77839666806834 5.86092894124829 5.37177314992642 5.79138468957186 5.29504502192081 5.82668974110258 5.87761650437405 5.86947053282787
"NVEC200_002958_1.1" 1.0841968208587 1.08362679390192 2.22180010088609 0.897377665999084 0.58340267238915 1.20316688094352 0.463332492544558 1.69786925769363 0.481128814967065 1.89805084951645 0.84180734987864 0.6744167972026 0.87908483736937 0.672574931898953 -0.0969981649615127 1.12949385506404 0.858872129221603 0.379238839073206 1.15102746365581 1.70126217006785 1.86924967903673 0.631958437249788 1.6241056729719 1.39763790648474 1.44370768422572 1.36685718167331 1.25479738854778 0.941790648497001 1.56938418414987 1.3683422458235 1.22930609032086 0.931009104048216 1.32373241828549 1.06788554603731 1.27069452572882 1.15323953692962 1.66019499722219 1.06645226748786 1.12519171333984 0.812525288320932 1.47646765713455 0.826508573804106 0.868051049537384 0.423552027692822 1.05905330919535 -0.0969981649615153 1.36542587616375 1.71269649054831 1.73529121126732 -0.0969981649615127 0.745394833787595 1.45525296868807 1.5505531950091 1.5207495717167 0.464509813717641 1.70607265292724 1.68822972334027 0.761363129717311 1.85586980293789 1.78589518006272 1.80960392973994 1.46694084985062 0.53091480823503 0.999898871662247 0.588371195665689 1.66278280483839 1.37295637705041 0.496834182422726 0.481874948479863 1.79899457068124 1.18356217499242 1.24888772692164 -0.0969981649615127 1.78575384025396 0.629734826841978 1.49610785821526 1.86259108067956 1.40028255208404
"NVEC200_002961_1.1" -0.0969981649615127 -0.0969981649615153 1.34110407325967 0.484217326913198 -0.0969981649615153 -0.0969981649615127 -0.0969981649615127 -0.0969981649615127 2.47081442212526 1.89805084951645 -0.0969981649615127 -0.0969981649615127 0.87908483736937 -0.0969981649615153 1.78570539112441 1.7826866051509 0.858872129221603 0.379238839073206 1.15102746365581 1.21729433498973 1.0160369244342 1.11393918178733 3.11538257599525 0.443507917373721 1.44370768422572 2.25435847991629 0.29307423323887 0.941790648497001 1.56938418414987 1.64646577172161 0.490397174597958 3.59797837500243 -0.0969981649615153 0.599953306133677 0.513568118883651 1.15323953692962 -0.0969981649615127 0.59896225584342 2.22464636171412 1.92962034087252 1.27090439951292 0.437422086833984 -0.0969981649615127 0.423552027692822 -0.0969981649615127 0.78987360016135 1.02101150605877 -0.0969981649615127 1.092357424053 0.490024515677629 0.745394833787595 -0.0969981649615127 2.14568818567309 -0.0969981649615127 1.18243331927246 2.9851706960848 1.20636610651993 1.84614393543645 1.44614588126098 1.59904752422256 1.58080327224106 1.46694084985062 2.9190099989445 0.553279984580327 1.05110767634931 1.38318954968085 1.02738805193147 1.92288284907629 0.481874948479863 0.65184513639687 1.5556029153303 -0.0969981649615127 2.06997043454297 0.437026655494604 -0.0969981649615153 2.23469665527778 1.56617982423577 -0.0969981649615153
"NVEC200_002956_1.1" 5.54120149716322 5.34382476385179 4.96836723250624 5.97936070714915 5.50601125397813 5.5883444733816 5.16956220567875 5.05590326641467 5.2227596533528 5.28887177704057 5.06665098094965 5.00003633984749 5.08489081916323 5.61581394276527 5.40591482845557 5.01149829685559 5.33892120103694 5.12693691768394 5.67465766981146 5.24811758809047 5.34427209272457 5.06667434791853 5.56443020935005 5.46851462187672 5.17169470655002 5.07967985258149 5.66025227542503 5.06483187658447 4.70078491497437 5.25782373715544 5.61058802298014 5.41667709171125 5.30801366560684 5.63555215382672 5.77157913936817 4.99433554424523 4.92715637038984 5.56398178676402 5.33635691167394 5.17995519136526 5.20085550738634 4.72827666964185 5.31766821370073 5.49876628309428 5.01478822771129 5.52950652065068 5.33385706608074 5.0027077219326 5.00285341790549 5.26657535808223 5.13101243132285 5.39389042551094 5.40316801162401 5.74545370910503 4.92108075227453 5.08698983225721 5.08223013871991 5.60946619667167 5.26757682406159 5.08862424231513 5.03601874598619 5.34239217418326 5.59552647179042 5.17297265487047 5.00927687062845 5.3412877195613 5.1121696316563 5.3382236113685 5.54323305903558 5.06096285303876 5.1838589990318 5.31680855522526 5.22841793295464 5.07056531667207 5.43242381031461 5.60984562726241 5.48659835401327 5.09481982748796
"NVEC200_002957_1.1" 1.9627423849472 0.610857660270848 1.61648766383784 2.21592070522337 0.58340267238915 1.20316688094352 0.463332492544558 0.596730948999973 0.892736370293958 1.48356429952899 2.38448219090551 1.83950687459225 1.67606698248072 2.63377699244516 2.35702619219542 2.41140672386846 1.83629053571477 1.64572507318518 1.62193806828322 0.483727328691187 1.35954685789203 -0.0969981649615127 1.97875346346714 1.61335677190667 1.44370768422572 1.02222308918669 1.82677188943403 0.941790648497001 2.32209652108847 1.64646577172161 1.49282591780827 1.75020267580959 0.985800015236029 2.62321054717928 0.513568118883651 2.44546332744077 2.42927005959302 1.06645226748786 0.433407493636396 1.92962034087252 1.03110581128683 0.826508573804106 1.03403984340682 1.9178982097978 2.13117418579256 1.33506562243587 1.8761293394077 1.18503686917562 1.3398804475749 2.7156484303493 1.96377109478137 1.19552327810482 0.950196194468616 1.74545553130511 1.84968255637472 -0.0969981649615127 2.04881643210405 2.24353255018995 2.02401925395353 1.95129491369504 1.30874924481108 2.37948714367181 0.53091480823503 0.553279984580327 1.05110767634931 2.27492791332755 1.65153843575881 1.92288284907629 1.21395045917704 1.14233262583483 -0.0969981649615127 0.922994192481487 0.66697218213455 1.13190623816302 1.75881189992656 0.39192437342981 1.94925012863131 1.40028255208404
"NVEC200_002959_1.1" -0.0969981649615127 -0.0969981649615153 0.553656723728723 -0.0969981649615127 -0.0969981649615153 -0.0969981649615127 0.463332492544558 -0.0969981649615127 -0.0969981649615153 -0.0969981649615127 0.84180734987864 -0.0969981649615127 -0.0969981649615127 0.672574931898953 -0.0969981649615127 0.642838371023347 -0.0969981649615127 -0.0969981649615127 -0.0969981649615127 -0.0969981649615127 -0.0969981649615153 -0.0969981649615127 -0.0969981649615127 -0.0969981649615127 -0.0969981649615127 0.568529606461443 0.29307423323887 0.513939072911987 -0.0969981649615127 -0.0969981649615127 0.490397174597958 -0.0969981649615127 1.59733857221568 -0.0969981649615127 -0.0969981649615127 -0.0969981649615127 -0.0969981649615127 0.59896225584342 -0.0969981649615127 -0.0969981649615127 0.743344477702173 -0.0969981649615153 0.21105105573552 -0.0969981649615153 -0.0969981649615127 -0.0969981649615153 -0.0969981649615127 0.344436875017685 -0.0969981649615127 -0.0969981649615127 -0.0969981649615153 -0.0969981649615127 -0.0969981649615127 -0.0969981649615127 -0.0969981649615127 -0.0969981649615127 -0.0969981649615153 1.05321494156244 0.467206623718648 0.825996259071412 -0.0969981649615127 -0.0969981649615127 -0.0969981649615127 -0.0969981649615127 0.588371195665689 -0.0969981649615127 0.572068417945415 -0.0969981649615127 0.481874948479863 -0.0969981649615127 -0.0969981649615127 -0.0969981649615127 -0.0969981649615127 -0.0969981649615127 -0.0969981649615153 0.39192437342981 0.687403681681135 -0.0969981649615153
"NVEC200_002960_1.1" 4.03058466218647 3.379901387183 4.21087196645285 3.79937618354523 2.71567451709841 3.99793677074527 3.29423930601636 3.34652142958059 4.09297201573428 3.21898670515702 3.59456120865354 4.37602842411242 3.66561908628615 4.06604693088684 3.79890697848436 3.68223482461852 4.24391035877328 3.85450457445549 3.87278683698985 3.97846918116864 3.86068679933566 3.65696561658739 3.64750551626531 4.09443345253126 3.74754585179292 3.81637593214049 4.24274270171561 3.67425626457203 4.26530257798982 4.33250657244166 3.95424165326766 4.0846524952909 4.00843141994805 3.83702206624646 4.14432233890056 4.19680509443708 3.77949806778946 4.05185360561931 3.60311435414166 3.43171054628687 3.9742073127442 3.71060821491927 4.06491446289865 4.10307364129391 3.98792232089949 3.92846650297531 3.69743914429275 4.27368870260007 3.64481928290469 3.55253699130799 3.3509475473573 3.66458879499971 3.94427581590191 3.85558595443177 4.08324488831756 2.9851706960848 3.87388992317138 4.14220987086773 3.97278010603583 3.96311975478477 4.16190144446513 3.64627973483679 3.82696151624217 3.72040278189364 3.86598826067558 3.72323890450086 4.33939930084279 3.83459186080585 3.84004299694793 4.22870910962083 3.83783263237796 3.52440793085714 4.05321884169825 3.84174103660837 4.35957108726817 3.37352689706469 4.1914369488764 4.1683644244984
"NVEC200_002974_1.1" 4.27096704644847 4.26999659473841 4.4047890292234 4.21422519428877 5.02172523931878 4.85639261253465 4.78449168625812 5.00493693718151 5.03272891203314 4.42024650198113 4.06999022504547 4.42123706722249 4.68937478469358 4.12171570405958 4.24367269685374 5.06647254111561 4.10348768982922 4.17966172058104 4.66471628766047 4.21282150379744 4.46851015780585 4.56550804574129 3.64750551626531 4.41492314174209 4.4826899147719 4.3690639693784 4.48639925529933 4.53097615853711 4.45553202433642 4.68012127718248 3.99732333427183 4.54117588861361 4.34166704382704 4.10386081343284 4.90681300630418 4.03604526772127 4.5004663586388 4.65994105594315 4.44009676271148 4.3092509420014 4.66246055886128 4.24495062912732 4.58980392084512 4.54093786538833 4.35480215647869 4.80370030453215 4.2051433858222 4.34669835261624 4.07880165901664 4.58135737977263 4.7487809824411 4.87756407992502 4.3839224275129 4.83291665754368 4.78802265047664 4.65211073957804 4.33278675870635 4.37141728107974 3.97278010603583 4.47887009851789 3.93825631251447 3.78037301230694 4.34411738231135 4.57470523071799 3.92117672703002 4.76302047320445 4.03403388253791 4.48292267788227 4.52925053859643 4.17890390008252 4.56399108809538 4.29835329753052 4.35880429645563 4.6082019455461 4.12657557781418 5.01076915553101 4.22656085617101 4.44730091297394
"NVEC200_002975_1.1" 2.77843325632957 2.89706053503182 3.15823210928928 2.59391084500571 3.23051306409111 2.95834547540509 3.15743392897105 3.34652142958059 3.40776271746132 3.70422445697794 3.37371372241908 3.95200068027567 2.44787951795786 3.03268344762033 2.93282203315588 3.534079613714 3.07098110285801 3.74071870867955 3.37347594781008 2.97922182873032 3.4937859053771 2.94421668120467 2.96478390679475 2.95118959093569 2.90318512256053 3.75913236692525 2.87203286582996 3.29401598530085 3.38147630671089 3.10766459734186 3.49464479574422 3.86174049953254 4.14257137692738 3.18025165214946 4.01841890769631 3.78936286426895 2.81873205913569 2.87009434798276 3.5009359607781 2.07731226702374 3.44790965446341 2.5766306531439 2.96978135180407 3.11331931522952 2.89600802332177 3.59098861879239 3.35573207049991 2.7989208223183 3.28018058995643 2.908403545354 3.50021173988739 4.02636375497132 3.44712508734379 2.85236969396472 3.42252387539456 2.89775205170118 3.45950577859046 3.83157229999692 2.65636409917516 3.01008641082256 3.02366903804628 2.93407929951001 3.18473658715594 2.87268634080597 2.95565485724532 3.21758983355457 3.1141097432209 3.73493123694481 2.79400624486919 2.42985059536403 3.36313258961151 2.25678605644683 3.33251151717995 3.34331461961507 3.57971740118342 2.87711596082904 3.78321550550616 2.95479220363737
"NVEC200_002976_1.1" 2.89795242582939 2.77755241803079 2.5186360998185 2.80012989152212 2.44418945017191 2.12222498815596 2.54007381633652 2.47338503735821 1.88757611596458 2.06779215442917 3.24916512016031 1.83950687459225 2.76818082067062 2.77934929572413 3.00985623676965 2.41140672386846 2.73252086117108 2.97872256424507 2.38426764132814 2.89185304082278 2.40176548069509 1.7628759169049 2.38682309267398 2.5931488590969 2.50983448797499 1.87780353990047 2.04543187578338 2.97021283936506 3.06842831686619 3.35988965873327 3.07940531212193 3.03952830768572 3.37070689499666 2.62321054717928 3.36378499367516 2.60681673603348 3.03002321824834 3.17793064397972 2.22464636171412 2.55159371459356 2.09113020953787 0.437422086833984 2.70018361027948 2.63603695867752 2.36358146167369 2.78441516220174 2.55080671309525 2.40212246542538 1.55109030703276 2.07772935455652 2.92753355179591 3.3176407214018 3.15578945097074 1.9398333314704 2.74809902988069 1.70607265292724 1.8797594908363 2.81062758602261 2.02401925395353 2.09966754513149 2.8286596014905 2.37948714367181 2.59303418731915 2.64602287682797 3.05769477489267 2.27492791332755 3.1141097432209 2.73305568251155 1.47575974987679 3.29891870087935 2.9292115377304 2.84437175369861 2.27844322751127 1.95114787830933 2.81926315583206 2.87711596082904 2.85574452046771 2.37750339018883
"NVEC200_002977_1.1" 1.43978481729034 1.08362679390192 1.34110407325967 1.21817829126828 0.58340267238915 1.57830101141132 1.43827278197036 2.13712106577867 2.34559718326964 1.22097050168938 1.40578095492954 1.83950687459225 1.67606698248072 1.17175390684731 2.23398523282916 1.49274606973315 1.17180995671597 1.26164673842074 1.62193806828322 2.59266167826227 1.0160369244342 1.7628759169049 -0.0969981649615127 1.39763790648474 2.17165666820549 2.25435847991629 2.40301030663926 2.13282272080906 2.50542984965846 1.3683422458235 2.6096092284475 0.931009104048216 1.59733857221568 1.4206439534235 1.53872541910438 2.60681673603348 0.576648279544098 1.06645226748786 1.94226196044989 -0.0969981649615127 1.65636076598578 1.59979695158078 1.55481943201031 1.10683358897578 1.69249473634032 0.413539582627104 1.8761293394077 1.18503686917562 1.3398804475749 2.4931092798732 1.03362479409585 1.45525296868807 0.950196194468616 2.85236969396472 2.16798497788255 1.89850319135236 1.46732304263721 1.99111336223781 1.44614588126098 1.13201742843244 2.47556420811374 1.46694084985062 1.57262348274468 2.37698768895935 -0.0969981649615127 1.38318954968085 1.88493462602066 1.24085659833914 1.47575974987679 1.50770653265124 1.85110410702111 1.7388331786817 0.66697218213455 1.13190623816302 1.99873611710445 2.23469665527778 1.56617982423577 2.11905368100258
"NVEC200_002979_1.1" -0.0969981649615127 -0.0969981649615153 -0.0969981649615153 -0.0969981649615127 -0.0969981649615153 -0.0969981649615127 -0.0969981649615127 -0.0969981649615127 -0.0969981649615153 -0.0969981649615127 -0.0969981649615127 -0.0969981649615127 -0.0969981649615127 -0.0969981649615153 0.437006090061029 0.642838371023347 -0.0969981649615127 -0.0969981649615127 0.447375614613134 -0.0969981649615127 -0.0969981649615153 -0.0969981649615127 -0.0969981649615127 0.443507917373721 -0.0969981649615127 -0.0969981649615127 0.29307423323887 -0.0969981649615127 -0.0969981649615127 -0.0969981649615127 -0.0969981649615153 -0.0969981649615127 -0.0969981649615153 -0.0969981649615127 -0.0969981649615127 -0.0969981649615127 -0.0969981649615127 -0.0969981649615127 -0.0969981649615127 -0.0969981649615127 0.383512728199457 -0.0969981649615153 -0.0969981649615127 -0.0969981649615153 0.76612982873178 -0.0969981649615153 -0.0969981649615127 -0.0969981649615127 -0.0969981649615127 -0.0969981649615127 -0.0969981649615153 -0.0969981649615127 -0.0969981649615127 -0.0969981649615127 -0.0969981649615127 -0.0969981649615127 -0.0969981649615153 -0.0969981649615127 -0.0969981649615153 0.437086652949918 -0.0969981649615127 -0.0969981649615127 0.966957365546585 -0.0969981649615127 -0.0969981649615127 0.578019903794316 -0.0969981649615127 -0.0969981649615127 -0.0969981649615127 -0.0969981649615127 -0.0969981649615127 -0.0969981649615127 -0.0969981649615127 -0.0969981649615127 -0.0969981649615153 -0.0969981649615127 0.214263922840397 -0.0969981649615153
"NVEC200_002973_1.1" 3.80450576495754 3.45972192399665 4.0806342243781 3.75049257955045 3.73658711090522 3.39331442907678 3.91980377749074 3.6416809845754 4.24096129678601 4.35612924537078 3.48835925729171 3.52488837159949 4.47147525595506 3.9478187038061 3.51164090910734 3.36895007803405 3.46458682938848 4.31833765519793 3.64462561913576 3.59167768374834 3.68886866600441 4.02699893671735 3.78870443027767 3.47681059332661 3.68216916693488 3.35777299232449 3.74595493656889 4.59122694155044 3.9226357459227 4.33250657244166 4.33621475283222 4.04274064358833 3.80765492818723 2.62321054717928 4.01841890769631 3.85509907297822 3.65757833005481 3.89205908456167 4.54651773627012 3.43171054628687 3.868674730174 3.71060821491927 3.29824305859403 3.9215983940245 3.80243115712259 3.63774956703027 4.2051433858222 3.87349942726497 3.97278467215939 3.81565353688921 3.54672131498002 3.81108397551305 3.94427581590191 3.40695825763499 3.36138792047162 4.02662714328672 4.1215078495073 4.26136069745526 3.97278010603583 3.66265330278936 3.93825631251447 3.84301811589636 4.06530568194329 3.83248693370311 3.32655556759867 3.72323890450086 3.98461286740285 3.88195400120951 4.05560637632698 4.12731762850592 3.45390231551963 4.33316426878203 3.13226535590428 3.51170193504802 3.65176994671299 4.38714046515528 3.85230901735871 3.82224964517502
"NVEC200_002978_1.1" 1.43978481729034 0.610857660270848 0.553656723728723 1.89455733812982 1.90765594599443 1.57830101141132 0.865894546961027 1.0632236928314 -0.0969981649615153 1.89805084951645 1.40578095492954 1.54493127423119 1.67606698248072 2.08054536658558 1.38418180694913 2.02399503314426 2.00368451306461 1.46642964055457 2.38426764132814 1.21729433498973 1.35954685789203 2.38896433197294 1.15283025088332 0.83579270625489 2.17165666820549 1.64483278487112 0.85263200586961 1.76545532105378 0.689368600553846 1.87954032421873 1.71556496892709 1.94481145151153 2.35521806071536 -0.0969981649615127 0.513568118883651 1.81281804508646 1.89413729696338 1.93855977386088 1.37670617326062 1.76506624482396 -0.0969981649615153 0.826508573804106 1.18288622006986 0.805271818902129 1.51060186862788 1.08807120743463 2.07658339967925 1.98078818452722 2.30035628324248 1.49208175783705 1.65962606031721 1.67528023585106 1.28138068746853 0.92766034499202 1.65962167782133 2.06826130666607 0.887548617815947 1.68496306718583 1.85586980293789 1.13201742843244 1.30874924481108 1.46694084985062 1.3013432491926 2.22097016258648 1.40091607886052 1.89688768437747 2.08577780043956 2.24612665424775 1.21395045917704 1.14233262583483 0.680929893062898 0.50132330949554 2.8996754565186 1.95114787830933 1.75881189992656 0.39192437342981 1.45209997038702 1.61620325924192
"NVEC200_002995_1.1" -0.0969981649615127 0.610857660270848 -0.0969981649615153 -0.0969981649615127 -0.0969981649615153 0.694845293698017 -0.0969981649615127 -0.0969981649615127 -0.0969981649615153 0.485765995087468 0.447457765109178 0.6744167972026 -0.0969981649615127 -0.0969981649615153 -0.0969981649615127 -0.0969981649615127 1.17180995671597 0.379238839073206 -0.0969981649615127 -0.0969981649615127 -0.0969981649615153 -0.0969981649615127 -0.0969981649615127 -0.0969981649615127 0.613576681839213 0.568529606461443 1.06768300102052 -0.0969981649615127 -0.0969981649615127 0.56939067642322 0.490397174597958 0.506696129670085 -0.0969981649615153 -0.0969981649615127 0.513568118883651 -0.0969981649615127 -0.0969981649615127 -0.0969981649615127 -0.0969981649615127 0.428281417060267 -0.0969981649615153 0.437422086833984 -0.0969981649615127 -0.0969981649615153 0.398173989037369 -0.0969981649615153 -0.0969981649615127 -0.0969981649615127 0.41582154719905 -0.0969981649615127 -0.0969981649615153 0.471701361579014 -0.0969981649615127 -0.0969981649615127 -0.0969981649615127 -0.0969981649615127 -0.0969981649615153 -0.0969981649615127 -0.0969981649615153 0.437086652949918 -0.0969981649615127 -0.0969981649615127 -0.0969981649615127 -0.0969981649615127 -0.0969981649615127 -0.0969981649615127 0.572068417945415 -0.0969981649615127 1.21395045917704 0.65184513639687 -0.0969981649615127 0.50132330949554 -0.0969981649615127 -0.0969981649615127 -0.0969981649615153 -0.0969981649615127 -0.0969981649615127 -0.0969981649615153
"NVEC200_002996_1.1" 3.97729883911122 4.26999659473841 3.46710344755584 4.47716534661932 4.15680573415217 4.27767287486505 4.61197141099623 4.44082734248013 4.20536267681515 4.70398807793957 4.39793582692076 4.37602842411242 3.03012967839269 4.06604693088684 4.14466645320067 3.534079613714 3.2144496542955 3.52852997553218 3.69323598314392 4.06088951609199 4.10816222396111 4.67370394090713 4.34076027280936 4.52552798429472 4.44377068593463 4.33028581902963 4.77345454235526 4.36832610708484 4.15987190870761 4.07499052134725 4.15783302142433 4.04274064358833 3.57434883452069 4.37005785836609 3.72791835559367 3.00455673875009 3.71982571992807 3.89205908456167 4.2325858792919 3.97439113330352 3.8317090777372 4.00237788064288 3.67020362796322 3.47134474237515 3.4448526968071 3.27327550433654 4.16169683068693 3.36541063824593 4.46508046932106 4.03810462661072 3.40243738514933 4.44070516510632 4.74744704927399 3.99338151026457 3.96493034123668 4.10677892078838 3.96123743581283 4.31743819885406 4.33453178571701 4.17867607475985 3.83809387551593 3.49843380256164 4.02068327830748 3.06852642335405 3.242382205427 3.21758983355457 4.25854309255919 3.83459186080585 3.97320450847025 4.12731762850592 4.60418101354566 4.11046053932088 4.26395686969634 4.55778142402404 4.56011765262205 4.3069388386652 4.15543652965869 4.06195954670766
"NVEC200_002998_1.1" 4.39805543512452 4.84638933883387 4.54310141434561 4.97952706786836 4.77688848772281 5.2424743491257 5.35304656399223 4.97876228853654 4.58363500228563 5.12539195753908 5.1560867871134 5.05843583133922 4.06686707768816 4.58483247071737 3.96287496907337 4.62871525050636 4.13989536480356 4.02622438543593 4.99062915970839 4.91301505962064 4.86823458221973 5.26420300389488 5.19314241142575 5.45460235581166 5.19531839933077 4.64665307137365 5.08856493656579 4.75820949347199 5.30590656766733 4.61697812067947 4.55385352391732 4.27768713128885 4.61219086391543 4.24309027246774 4.22254049327157 4.55428935508298 5.02901129490535 4.72462788298041 4.94705222818634 4.24821000090323 4.93064307216976 4.79515194606669 4.75349153803345 3.9969491545999 4.53237934214881 4.71925285249504 4.11690115505548 4.58663395244577 5.32354980431795 5.03828061745246 5.02000798030897 5.06446195066825 4.74744704927399 5.30828323433403 5.20826802672671 5.34008225858151 5.23024600054177 4.80317856686511 5.10827400114804 5.19143351169309 4.79014697427063 4.69690803336064 4.41479339092486 3.59887162506047 4.38093668809566 3.84023344947219 4.68708565605406 5.07845814916365 5.07498632415749 4.78948803274798 5.42731610828936 5.13146429743102 5.69628108421881 5.25592679173176 5.11318816927724 4.8875057105098 4.90580589586087 4.75111342363884
"NVEC200_002999_1.1" 5.30212068290987 5.38529697872801 5.59563486707605 5.66012340108169 5.67462496228508 5.36720711982112 5.58412378384213 5.57582814504885 4.76574368501119 5.21849032950488 5.22384637735019 5.51983383393643 4.83360096138292 5.53610758161294 5.28714706871821 5.03924725400805 5.10112182683497 5.03338137794024 5.72228293656671 5.69783686466501 5.57568434446366 5.57444910146591 5.74857684851383 5.48229400887578 5.54706330527317 5.17029411824675 5.27315535046539 5.22552773598115 5.25561568814645 5.01003838653802 4.84078710533482 5.2424889576503 5.20954996528127 5.16093808343573 4.90681300630418 4.77413212797305 5.71919847309667 5.33453956392688 4.96635264138482 5.55238148710184 4.9130554732329 4.87975408809509 4.97384006226033 4.93504365832234 5.06515383758176 5.08252206834881 5.50006122212355 4.89323420606915 6.04407281824849 5.71641851359625 5.58548754320123 5.95241716978599 5.70842633878707 5.5656326876459 5.22552500448479 5.23699900523621 5.90583055813106 5.39167119534918 5.49930066467756 5.28740123174613 5.30349715975264 5.25294019642507 5.27296598769286 4.72749458269701 5.22201537560795 4.67124639918678 5.54609730275117 5.90631331908173 5.77978405123104 5.64161466549272 6.11042600452101 5.90787071574404 6.03470657276498 5.48904966789078 5.43242381031461 5.36778156198273 5.2077621808579 5.147804969787
"NVEC200_003000_1.1" 6.44067504157749 5.74523530479321 5.98357501534597 6.84019032994062 6.3881064075873 6.22454772189338 6.19506510286482 6.41315690561809 6.08235200000183 5.89650017565105 5.99882337607388 5.49889891461323 5.17791854086003 5.38505777194572 5.20762421732449 4.89483584101773 4.69912496902987 5.1860982217422 6.39368606667065 6.09009985189502 6.34697571039205 6.3588562782599 6.21685512292458 6.42494030126333 6.64834887766153 6.46956962077532 6.39150593501511 5.955659671031 5.88773683406662 6.08540885277113 5.91017451342 5.98001321905956 5.50353815738256 5.31619215226461 5.6635607769348 4.80772333649304 6.05724769711515 5.56398178676402 6.15268720029096 5.91837912242502 5.77840592461713 5.85666196258671 5.46305368487997 5.70383131163501 5.86701549317612 5.7262448161571 5.58474207300528 5.75886076657299 6.37757180392209 6.29280410535145 6.45426476219198 6.49078146661191 6.16457041077601 6.3776100056534 5.87696732611296 6.19169787671474 6.10116552243987 6.28700415942288 6.23289684139917 5.81323262559382 5.20639912002329 5.59987471358088 5.65512966184064 5.27569015196228 5.00927687062845 4.95686498174492 6.28853889076409 6.42101131609455 6.05483742810315 5.99816784550208 6.36553390050379 6.48918875520444 6.33220310449723 6.77915531966612 5.85497470876687 6.18930466433283 5.95295530011395 5.52687381983761
"NVEC200_003001_1.1" 2.16691837681077 1.08362679390192 2.04681446260942 1.21817829126828 1.04389165502869 1.57830101141132 0.865894546961027 2.13712106577867 -0.0969981649615153 2.4824621904644 1.62212003277149 1.54493127423119 1.86697599030876 2.28942420686368 2.23398523282916 1.12949385506404 2.15365958530878 1.46642964055457 1.40561183326435 1.89345101022833 1.0160369244342 1.47459120802803 1.40762654896999 1.14389491885179 0.613576681839213 1.87780353990047 1.06768300102052 0.941790648497001 0.689368600553846 1.3683422458235 1.90846996456262 0.931009104048216 1.82723509275162 2.62321054717928 1.27069452572882 0.65951541094641 2.42927005959302 1.06645226748786 1.37670617326062 0.812525288320932 1.81628905163797 1.59979695158078 1.93666194521739 1.10683358897578 1.05905330919535 0.413539582627104 2.55080671309525 1.18503686917562 1.55109030703276 1.9076331096122 2.21482717036492 1.67528023585106 1.77731404066836 1.74545553130511 2.01759441984288 1.2213321378985 1.20636610651993 1.5034831291743 1.66550436933268 1.95129491369504 1.58080327224106 2.1996647317879 1.57262348274468 1.34044919798228 2.11982352509554 2.0982551242145 2.56073213770858 1.24085659833914 2.34744064006319 2.42985059536403 2.09624775339545 2.25678605644683 1.53269546041657 1.95114787830933 2.54433944237925 1.28903218532693 1.45209997038702 1.14626004919082
"NVEC200_002994_1.1" -0.0969981649615127 1.08362679390192 -0.0969981649615153 -0.0969981649615127 1.67291733634546 -0.0969981649615127 -0.0969981649615127 1.0632236928314 -0.0969981649615153 -0.0969981649615127 -0.0969981649615127 -0.0969981649615127 0.472063806566609 0.672574931898953 -0.0969981649615127 -0.0969981649615127 -0.0969981649615127 -0.0969981649615127 -0.0969981649615127 -0.0969981649615127 0.564296364753969 -0.0969981649615127 0.843171780919442 -0.0969981649615127 -0.0969981649615127 -0.0969981649615127 0.599813236560941 0.941790648497001 1.19546026458301 0.56939067642322 -0.0969981649615153 0.506696129670085 -0.0969981649615153 0.599953306133677 0.513568118883651 -0.0969981649615127 -0.0969981649615127 -0.0969981649615127 1.37670617326062 -0.0969981649615127 -0.0969981649615153 -0.0969981649615153 0.21105105573552 1.35612894359349 -0.0969981649615127 0.413539582627104 -0.0969981649615127 0.344436875017685 -0.0969981649615127 0.906091002732266 0.384828649784705 -0.0969981649615127 1.5505531950091 -0.0969981649615127 1.84968255637472 -0.0969981649615127 -0.0969981649615153 1.29584440702293 0.871752182528609 -0.0969981649615127 0.535130460528955 -0.0969981649615127 0.53091480823503 -0.0969981649615127 -0.0969981649615127 0.578019903794316 0.572068417945415 0.496834182422726 -0.0969981649615127 -0.0969981649615127 -0.0969981649615127 0.922994192481487 0.66697218213455 -0.0969981649615127 -0.0969981649615153 0.39192437342981 1.04310212195016 0.444789464114098
"NVEC200_002997_1.1" 3.20656590719768 2.5039846591163 3.39586149410002 4.06228493309176 2.58630856071588 3.07998482829798 2.83742399732706 3.34652142958059 2.05692661481415 3.70422445697794 3.48835925729171 3.43957033214245 2.94798688185633 2.47185037679471 3.66241213187979 3.07929896629747 3.14449804477402 3.38441348932346 3.37347594781008 2.79885022280791 1.86924967903673 3.34416647091142 2.79661251525798 3.36225221267045 3.61368868732292 2.79978373764653 3.08441265951307 3.49662716740921 2.32209652108847 3.43503409418878 2.99689562209209 2.75804148049512 3.75276937255441 3.18025165214946 3.21865399043104 2.60681673603348 3.21428592934019 3.5069930817857 2.99955034125047 2.2112788644868 2.85142332981269 3.45889654001 3.08777499976784 2.43395259532827 3.80243115712259 3.0144438003044 2.7978395997208 3.05274845175358 2.79102276735373 3.23048567803016 3.18443887613981 3.18059207939613 3.07273505247981 3.47127921181046 2.74809902988069 3.48246408560655 3.19699384356113 3.33003592927401 2.55015405256967 3.51187996193105 3.61413335325257 3.96069461860201 2.9190099989445 2.64602287682797 3.05769477489267 2.70336703724275 3.1141097432209 3.24875448057031 3.27873074846665 2.86729874977522 3.45390231551963 2.93780872254384 1.16381950758064 3.79896898828228 3.15298337839641 2.8010828375462 3.2117892627463 3.03198457962261
"NVEC200_003003_1.1" 5.10255496081231 5.6092629460047 4.39776802681392 4.45301745154119 5.16004849566636 5.08250912999532 4.94435959771408 4.65818422318349 5.23181160671422 4.46017043356513 4.74121790075217 4.73578885758116 4.8010042703294 4.76754036440906 4.85699195570451 4.07246272590241 4.93786880137339 4.32937531749536 4.2605068308721 4.54169974815421 4.95763025296498 4.50309276415462 4.85557628981577 4.39510153772696 5.05787626535709 4.56242602338341 4.73769053631918 4.84391415392551 4.46715855352967 4.68413148223987 4.31440523347034 4.25073272896241 4.9694464093208 4.53629541833089 4.65993951932802 4.09556796839514 5.12812339208283 4.49019798333134 4.58140921761828 5.028799502873 5.20085550738634 4.81359269327667 4.63177452573926 4.92033148332407 4.8153372104271 4.86881168064696 4.53879588083004 4.86662016670837 4.70775670263514 4.55848615860788 4.73761760127055 4.03521599445118 4.08764948598559 4.85372090993598 4.86271805452123 4.94970630115069 4.88269773207222 4.6680750958124 4.37367134480902 4.37231348630434 4.76677091390434 4.57803850536207 4.23709563581728 4.49651828242909 4.74825023712705 4.94716718064904 4.57988234935275 4.87869649663594 4.78007001620582 5.14341336327875 4.76775368954368 4.79944254819851 4.42623486182575 4.22285359403234 4.71162269757721 4.21133284277998 4.63647995889456 5.15650139136832
"NVEC200_003002_1.1" -0.0969981649615127 0.610857660270848 1.61648766383784 1.21817829126828 1.39241881869494 1.57830101141132 1.43827278197036 1.41516646226477 0.481128814967065 0.485765995087468 1.81020837652061 0.6744167972026 0.87908483736937 0.672574931898953 0.825873204439606 1.12949385506404 2.15365958530878 1.46642964055457 0.841682342518917 1.21729433498973 0.564296364753969 0.631958437249788 0.843171780919442 0.83579270625489 0.613576681839213 1.02222308918669 1.42040603543252 -0.0969981649615127 -0.0969981649615127 0.56939067642322 -0.0969981649615153 1.25847399371754 0.985800015236029 -0.0969981649615127 1.53872541910438 0.65951541094641 -0.0969981649615127 0.59896225584342 0.433407493636396 0.812525288320932 0.743344477702173 0.826508573804106 0.680451080582213 1.35612894359349 -0.0969981649615127 0.78987360016135 1.36542587616375 0.955322576759871 1.55109030703276 0.490024515677629 0.745394833787595 1.45525296868807 0.519598152609757 -0.0969981649615127 0.86767549326885 0.900004298428511 1.46732304263721 0.395100024786138 1.44614588126098 0.825996259071412 0.973185096740575 0.627390136529481 1.80087705900707 0.999898871662247 1.68224245681082 1.03606127517778 1.37295637705041 0.916286238704059 0.893858088541258 -0.0969981649615127 1.5556029153303 0.922994192481487 0.66697218213455 0.825904617161347 0.629734826841978 0.39192437342981 0.876187490742131 1.40028255208404
"NVEC200_003004_1.1" 7.06647238364908 7.46681132738888 7.47952582952789 7.52767695645257 7.50699219894259 7.13925781049529 7.52765416093494 7.50892482157838 7.50634746454 7.60967387423146 7.76080743206055 7.18741743661787 7.27883434219238 7.18286390260777 7.45612094132139 7.91813975239184 7.65723080581831 8.22485003223848 7.76246488992497 7.9611034635532 7.47526228273255 7.72902111651487 7.74638370720575 7.41593895724489 7.69061729381283 7.69190059544888 6.94519328076213 6.98258484548897 7.77888298316449 7.3662417205987 7.59550965906606 7.55714427203971 7.45488119921478 7.3920714448299 7.68403864161053 7.6900551190885 7.34653398090679 6.83130244143857 7.32096309220199 8.00844735034328 7.79148261583015 7.6141784552721 7.7980270155891 7.78009666288983 7.98633743239459 7.64183607223722 7.88477331882941 7.61908992631914 7.30121296699667 7.67998102299988 7.69792587222393 7.58445397211956 7.60931397815595 7.39101784348999 7.31850519315629 7.71920592970827 7.86233713463964 7.18182091724174 7.82237517592508 7.39218517779693 7.38743954190575 7.8328862275963 7.75162569593166 7.95214541523022 7.79281687580388 7.32804929743242 6.87008039394691 7.17328828431158 7.5375963150745 7.28055605546497 7.53743691823302 7.32616572789984 7.14570120117148 7.52542741338556 7.35981385964895 7.21108438789866 7.62501529034761 7.43007346505912
"NVEC200_003005_1.1" 6.70111898439232 6.39974920062616 6.19769185565991 6.3181277984876 6.41693061520161 5.90053210172012 5.96845338285842 6.19177326672562 6.09213111343192 5.69093188313223 6.1193642574612 6.05249221830359 6.37100048365905 6.38028504156762 6.29307363815406 6.38582160981639 6.2738321875213 6.2460124877127 6.33362188945069 6.43728470506565 6.20534178138254 5.94928672453402 6.4614769848023 6.40337498409881 5.88879122622653 6.10625005677253 6.5518545423837 6.15844404713345 6.04405951240806 6.14257391049044 6.28523994236682 6.35015232748317 6.37506740547696 6.21144170311322 6.33514386025941 6.44804368968286 6.32092408428878 6.34884088198914 6.10993769291624 6.23387310679535 5.87240737381446 6.27890805460774 6.21680517820146 6.60312279644022 6.21809479078791 6.26222408795963 5.92071877867945 6.33848213125909 5.97252376577758 6.31849205064201 6.50225465329013 6.42403634580714 6.13417015269898 6.40256595113809 5.79841967249208 5.95237338672107 5.92768278312883 5.95708441436903 6.08858783347352 6.1042391900912 6.40484786588725 6.21159561579888 6.37545367609749 6.2781071282846 6.12375258783342 6.31447832411897 6.49676058446221 6.49902915663689 6.49217568447207 6.40791989383286 6.48872535803226 5.94210112609745 6.10480013143919 6.1128057440922 6.00005201137288 6.24057881421967 6.30482105887682 6.03799969838395
"NVEC200_003006_1.1" 1.0841968208587 2.77755241803079 1.61648766383784 0.897377665999084 2.83438885363585 1.87574633791852 1.84697674405759 2.13712106577867 2.05692661481415 2.35703153491132 2.60380609997002 2.08401386603139 0.87908483736937 2.28942420686368 2.47039319024106 2.02399503314426 1.17180995671597 2.07932280257991 2.2606902418686 2.35201122861322 2.24513197911228 1.47459120802803 1.81229981763428 2.1158391949319 1.08754371287251 1.64483278487112 1.06768300102052 1.96080085431064 2.81421969128746 1.02348037334724 2.07859709184139 1.75020267580959 0.543687696880501 1.4206439534235 1.95998429147028 0.65951541094641 1.66019499722219 1.41896023801574 0.433407493636396 0.812525288320932 1.81628905163797 1.13263899852132 1.55481943201031 1.35612894359349 2.13117418579256 1.54589073131933 1.64325875284771 0.955322576759871 2.1784635868003 1.22863613818996 1.96377109478137 1.86614890011617 1.77731404066836 1.74545553130511 1.18243331927246 1.70607265292724 1.68822972334027 2.24353255018995 2.02401925395353 3.01008641082256 0.535130460528955 2.1996647317879 0.966957365546585 1.61576620986177 2.59744141181843 2.0982551242145 1.65153843575881 2.09353894880755 1.69727645158777 1.50770653265124 2.65089028501751 1.93288742932387 2.27844322751127 2.23403849646816 1.99873611710445 1.04717165576845 1.56617982423577 2.7867894539326
"NVEC200_002987_1.1" 2.16691837681077 2.89706053503182 3.24186697921319 2.59391084500571 2.71567451709841 2.6791652410105 3.00628366739424 2.13712106577867 2.69271383772605 2.7046970988975 2.96227465083829 3.34888785468482 2.56273126314758 3.03268344762033 3.08298478464377 2.7165017948183 2.91165376687944 2.41227349337903 2.88042970743557 3.64608901063754 2.06939798986975 3.25408725782645 2.60621895110369 3.10160404729942 2.90318512256053 2.90908097019344 2.75283766438761 2.87647787601542 2.66807059764308 2.8018001659061 2.99689562209209 3.41295812450828 3.13352037296491 3.08473798667002 3.14021899777934 2.44546332744077 2.81873205913569 1.41896023801574 2.84129306142299 2.9079345082768 3.05757748205728 1.78668523615148 3.26522883736526 2.63603695867752 2.36358146167369 3.2127896325229 3.35573207049991 2.93140975303677 3.39409408107401 2.7156484303493 2.69952965747442 2.94700942227897 3.57334125424739 2.52883077603746 3.36138792047162 3.14556092838925 2.87584910027848 3.0278741079223 3.16818386048623 3.08321645253062 3.02366903804628 3.49843380256164 2.46565967305053 2.64602287682797 3.40608743649996 3.38100095841052 3.20322196836894 2.92616987770118 3.13452569427513 2.24858835314062 2.30572384861405 3.39857960365137 3.02065257862463 3.21904062636689 2.54433944237925 3.08377468337532 3.13991442286441 2.87323495155071
"NVEC200_002991_1.1" 3.53629441596574 3.29540460206801 3.53499232054008 2.47857850301458 2.44418945017191 2.6791652410105 3.00628366739424 2.86500451927158 3.05462631395181 3.06705713432296 2.88065787673439 3.14839361535733 2.86088324023469 3.43550318585752 2.85144133144449 2.57200430306587 2.41364660400643 3.74071870867955 2.88042970743557 3.35084854226445 3.34734001108133 2.00303747322312 3.11538257599525 2.5931488590969 2.7836012441409 3.0106778920086 3.17992374347055 2.77622694564617 3.28448338837848 3.10766459734186 2.49403875785771 3.59797837500243 2.74089904540688 2.75315257881103 2.5511414518379 1.81281804508646 3.03002321824834 2.47824155328385 3.14215083689141 2.64926342497976 2.99207885449162 1.95211679602261 2.23830013479201 1.9178982097978 2.89600802332177 2.86523572184961 3.43085533336413 2.72781547956925 2.94848241138969 2.60866550714575 2.69952965747442 2.76722125384609 2.79034050546569 3.11647698350078 3.16070618077913 3.28989057404874 2.68376329889714 3.15642651997787 3.016895119216 3.21921507836403 3.61413335325257 3.04482688586976 3.26344673401138 3.1573028009006 2.59744141181843 2.0982551242145 2.41910552552828 3.51222639247938 2.79400624486919 2.04123467422876 2.65089028501751 3.39857960365137 3.58879389632782 3.00991499598317 2.54433944237925 3.89628361625362 2.81016219553895 3.42440823125978
"NVEC200_002992_1.1" 4.62289197465115 4.47724821980716 4.85066971071214 4.62007883912429 4.45754875749576 5.10592797659785 4.00201445768141 4.65431968581951 4.16886338698266 4.22570613586813 3.83019448239797 4.46507197984506 4.61146777482174 5.02520789475847 4.58314805857477 4.51473674364203 4.51734274258064 4.72968931218044 5.25631398225377 4.89065340116206 5.06369113295233 4.92848545126632 4.71566692943026 4.57780497515907 4.18523590597021 3.81637593214049 4.57691289641263 4.67713276300083 4.21355012471965 3.81855039900969 4.33621475283222 4.41543850086303 4.18464932021288 4.55960990292573 4.73065003057554 4.47287574185203 4.87339886488165 4.9844272276053 4.70356573445718 3.93755287285156 4.55316309517186 3.71060821491927 4.35894463768273 4.46335698904876 4.85219554097787 4.0715831980773 4.24731971367977 4.6648546884612 4.99938359798064 4.88625797052959 4.70843565975953 4.92123939507972 4.57710451325157 4.68930305546534 3.74323423207187 4.35670546867754 4.19542586316782 4.71626194902827 4.59708857724044 4.49235785913757 4.32967633732212 4.85749669423402 4.83126343993315 4.80428180374131 5.03452398346756 4.50398835633501 4.88860618040891 5.35510460306414 5.26014027278875 4.68631986737268 4.68135041421499 4.84829762701174 4.44779894998237 3.84174103660837 4.57546364349733 4.16248801797207 4.5652108287874 4.2990318499174
"NVEC200_002988_1.1" 2.50483646894593 1.96196721360196 3.46710344755584 3.21479058603253 2.83438885363585 3.48426617863357 2.92432293760953 2.97502316656049 3.52791276024413 2.59785459538101 2.60380609997002 3.52488837159949 2.32308748089024 3.60133249857142 3.00985623676965 2.23066611177595 3.46458682938848 2.83825001098919 2.49808984339126 3.06160038080308 3.00053069879689 3.15800688464925 2.88314724031923 3.58293775683647 3.54179495131437 3.97562280196413 3.61536731769186 3.36476218963672 2.81421969128746 3.01273682198871 2.6096092284475 2.26948424059982 2.95052490538818 3.18025165214946 1.95998429147028 2.88376396084549 3.21428592934019 2.75092360782035 2.66351200636309 3.37573478957788 2.99207885449162 2.85261150496172 2.74876198056485 2.81326116519894 3.72099809599708 2.9417678483452 3.57029597871207 2.93140975303677 2.61424792718919 3.15645266894495 3.59177822441368 2.56179506555556 2.79034050546569 3.26901621974492 3.42252387539456 2.70521430336995 3.87388992317138 3.21664768007717 2.93485300101608 2.93305054950745 2.72028747935922 2.81411806429546 2.32594067625671 3.06852642335405 2.72698274173984 2.43230660483405 2.80806053015089 2.51003753413086 3.13452569427513 2.59085976869104 2.79675216250475 3.39857960365137 3.33251151717995 3.61394634743551 3.249025815847 2.87711596082904 3.2117892627463 3.63699943024902
"NVEC200_002989_1.1" 11.4450024608204 11.3658539948425 11.6237861981953 11.3393353952836 11.471348943835 11.7116535300708 11.2303152618973 11.7667031603686 10.9655537743587 11.3969919688107 11.4412777850994 11.7573069108582 11.2617848620251 11.553799748863 11.616529523249 11.7972602751675 11.4791583560124 11.6426545073361 11.4724730829504 11.6310918670647 11.5871155383551 11.4885357071427 11.4343092392924 11.5662393400284 11.5916999925489 11.3625722077067 11.3952652444133 11.4371746878496 11.5781811916699 10.9933115105305 11.6498556270401 11.2969198257581 11.7224906082152 11.8901698167417 11.7449968395788 11.7783165131896 11.6517273626338 11.3805514695685 11.1924742897544 11.495563698489 11.3830811840812 11.5841928069292 11.5481088122136 11.5724005222641 11.8907960275869 11.6517735724572 11.5966059400622 11.5224631551631 11.7375348093217 11.5248012442774 11.5132417762927 11.6389147092953 11.3270574393961 11.568437995702 11.6830360837643 11.5576668557739 11.5533956954125 11.58379715981 11.681982107182 11.6096522931443 11.4892137989483 11.6890093611304 11.7268662420163 11.4313122952683 11.3974989482497 11.3509958088648 11.5657196280981 11.746425793951 11.6629437858267 11.3603407368311 11.5814902728938 11.4422965389765 11.7543416656069 11.7185512640707 11.6767067749255 11.4978084363748 11.4835802887804 11.5798060595511
"NVEC200_002990_1.1" 0.611253217522251 -0.0969981649615153 -0.0969981649615153 0.484217326913198 0.58340267238915 -0.0969981649615127 -0.0969981649615127 1.41516646226477 -0.0969981649615153 0.485765995087468 -0.0969981649615127 -0.0969981649615127 -0.0969981649615127 0.672574931898953 -0.0969981649615127 -0.0969981649615127 -0.0969981649615127 -0.0969981649615127 0.447375614613134 -0.0969981649615127 -0.0969981649615153 0.631958437249788 0.448354580476634 -0.0969981649615127 1.08754371287251 0.568529606461443 0.29307423323887 -0.0969981649615127 -0.0969981649615127 1.02348037334724 -0.0969981649615153 0.506696129670085 0.543687696880501 0.599953306133677 1.27069452572882 0.65951541094641 1.38083382634388 0.59896225584342 -0.0969981649615127 -0.0969981649615127 0.743344477702173 0.437422086833984 0.464758143685654 1.10683358897578 0.398173989037369 2.03940611137293 -0.0969981649615127 -0.0969981649615127 0.41582154719905 0.490024515677629 -0.0969981649615153 0.471701361579014 0.950196194468616 0.504450082270042 0.464509813717641 0.900004298428511 -0.0969981649615153 0.761363129717311 0.467206623718648 0.437086652949918 -0.0969981649615127 -0.0969981649615127 1.3013432491926 -0.0969981649615127 -0.0969981649615127 -0.0969981649615127 1.02738805193147 -0.0969981649615127 0.481874948479863 -0.0969981649615127 -0.0969981649615127 0.922994192481487 0.66697218213455 -0.0969981649615127 -0.0969981649615153 -0.0969981649615127 -0.0969981649615127 -0.0969981649615153
"NVEC200_002993_1.1" 3.11084696426494 3.37719053321103 2.93549168005368 2.89314510394743 2.67323377331627 2.6791652410105 2.83742399732706 2.47338503735821 2.69271383772605 3.52943133309491 2.7941455030787 3.43957033214245 3.10784638402755 3.03268344762033 3.21898082596295 3.27871032052512 3.46458682938848 2.91019530682869 3.64462561913576 3.13952808143246 2.69685608904494 3.15601847564558 3.43477925682626 3.10160404729942 3.30174081889488 2.07833177577401 3.54535558018084 3.14117983668129 2.81421969128746 3.43503409418878 2.71660435885517 3.59797837500243 2.84951600172107 2.75315257881103 3.43121908970795 2.44546332744077 3.29828300160613 3.08243526359671 3.24251655035953 2.64595433868477 2.85142332981269 3.51287500673056 3.04950610616097 2.81326116519894 1.99923382625794 2.51062169090048 2.55080671309525 3.16466889755301 2.53629670881484 3.30090434458813 3.24210361806706 3.106854785002 2.14568818567309 2.47764045099482 3.53753285359663 2.59836514447636 3.33421240669224 3.04757096516541 3.09452170048037 2.72028014776573 2.79763424399402 3.71434766175741 3.77417492445596 3.09393939764536 3.15299183272337 1.89688768437747 1.88493462602066 3.4507307490845 3.20842922972182 2.86729874977522 3.53929757884137 3.10827949952185 3.42309261329913 2.93288036916369 3.75927249424527 3.2067417041464 3.13991442286441 2.95479220363737
"NVEC200_002980_1.1" 2.64811087596449 2.16611091736779 2.5186360998185 2.59391084500571 2.58630856071588 2.12222498815596 2.01478437250908 2.47338503735821 0.892736370293958 2.219648273808 2.7021125388535 2.08401386603139 2.44787951795786 2.91156985883066 1.95109747668933 1.7826866051509 2.00368451306461 2.41227349337903 3.03928871557964 2.06302106028605 1.86924967903673 2.38896433197294 2.50068754966333 2.25076493552392 1.44370768422572 2.41122442274868 2.48009141769508 2.77622694564617 2.50542984965846 1.64646577172161 2.6096092284475 1.75020267580959 2.84951600172107 2.62321054717928 0.941239103296726 1.81281804508646 2.81873205913569 2.14171992827318 2.66351200636309 2.64926342497976 2.77559475320497 2.10051503228214 2.23830013479201 1.75380656635973 2.56369231980544 1.89289202830689 2.55080671309525 1.85296073256172 2.51701295413077 2.22986942816991 1.96377109478137 2.44695790948395 2.29971719815463 2.75237396875519 2.54314171900592 1.89850319135236 2.68376329889714 2.35490610345793 2.43549908329713 1.59904752422256 2.92945674848478 1.99419381848304 1.57262348274468 3.06852642335405 2.11982352509554 2.0982551242145 2.68968994841074 2.51003753413086 1.8892643907956 3.20250801907926 2.65089028501751 2.63711424672945 2.06997043454297 1.95114787830933 2.38435535909579 2.54550768647227 1.86259108067956 2.7867894539326
"NVEC200_002981_1.1" 5.6976450650285 5.23460796382024 5.86987317712089 5.52131666344175 6.09894376360007 5.48200866719124 5.41437727121688 5.95721325427557 5.27520877950829 5.74200191906857 5.52180938687455 6.12259790530896 5.63701595485246 5.79771087968069 5.66601897030414 6.15166001042712 5.45905478681504 6.00444419600519 5.74551869241418 5.47548254699062 5.65565937613099 5.41731086466361 5.24308096749519 5.74487052074475 4.99452032733015 5.69772447647803 5.44642029763199 5.51711817038619 5.78510780514111 5.37695296642645 5.96546121844442 5.34950393944241 5.89431639552046 5.7014324837833 6.12719992468699 6.2299948571665 5.68839693985668 5.31366476186431 5.07702808977412 5.36383681127188 5.61397068462213 5.10733043094393 5.74033146510522 5.64648361774536 5.7589656821538 5.59020672979915 5.86762798802536 5.62829006647383 5.93537303631464 5.66394702026908 5.80226474066102 5.73714607970442 5.33352238512993 5.53586488669869 5.86600468460505 5.38898725121027 5.97041864399818 5.89394068100942 5.71127912351465 5.73596556727691 5.80589432685363 5.44693062241502 5.84625261959935 5.86885171815815 5.26531391806725 5.66052898844179 5.73726223766882 5.9402703276845 5.73046712961249 5.33554668526433 5.7111120588943 5.29930961051706 5.97607163204523 5.90666691255434 5.64152611986603 5.36778156198273 5.78640362593463 5.725848691131
"NVEC200_002984_1.1" -0.0969981649615127 -0.0969981649615153 -0.0969981649615153 0.484217326913198 -0.0969981649615153 -0.0969981649615127 -0.0969981649615127 1.0632236928314 -0.0969981649615153 -0.0969981649615127 -0.0969981649615127 -0.0969981649615127 0.87908483736937 -0.0969981649615153 -0.0969981649615127 -0.0969981649615127 -0.0969981649615127 -0.0969981649615127 0.447375614613134 -0.0969981649615127 1.0160369244342 -0.0969981649615127 -0.0969981649615127 1.14389491885179 -0.0969981649615127 0.568529606461443 0.599813236560941 -0.0969981649615127 -0.0969981649615127 0.56939067642322 -0.0969981649615153 0.506696129670085 -0.0969981649615153 0.599953306133677 0.941239103296726 -0.0969981649615127 -0.0969981649615127 -0.0969981649615127 0.433407493636396 0.428281417060267 -0.0969981649615153 -0.0969981649615153 0.680451080582213 -0.0969981649615153 0.398173989037369 -0.0969981649615153 -0.0969981649615127 -0.0969981649615127 1.092357424053 -0.0969981649615127 0.745394833787595 -0.0969981649615127 -0.0969981649615127 -0.0969981649615127 -0.0969981649615127 0.485966670188653 0.477680604427882 -0.0969981649615127 -0.0969981649615153 -0.0969981649615127 -0.0969981649615127 0.627390136529481 -0.0969981649615127 0.553279984580327 -0.0969981649615127 -0.0969981649615127 1.02738805193147 0.496834182422726 0.481874948479863 0.65184513639687 -0.0969981649615127 0.50132330949554 0.66697218213455 -0.0969981649615127 -0.0969981649615153 -0.0969981649615127 0.470143595508177 -0.0969981649615153
"NVEC200_002986_1.1" 8.66632937304 8.300984391086 8.70599204206272 8.74818142538584 8.47066649597087 8.6979338306937 8.75722431062332 8.70251160398659 8.34393565604164 8.83451956118545 8.65469674230781 8.82560413267731 8.6845951893729 8.81905873531195 8.73623831370765 9.0178085479873 8.61930041152609 8.83585073717373 8.90715729204638 8.65349513673427 8.72581587062395 8.55890190459115 8.58678169287902 8.614235276096 8.76401568066821 8.50238641763911 8.60695827307274 8.92192676004861 8.54802523225629 8.65764892114823 8.99508308150987 8.82100343076447 8.98711659232611 8.88226238801018 8.87163589189737 8.86517201668597 8.92516651229247 8.56775314788095 8.59109282378486 8.64713916413845 8.51001347617751 8.50600279446131 8.68413851097876 8.5896392453211 8.79286839883276 8.60721491683655 8.99227975119847 8.51992598403669 8.65109526776173 8.54396912675771 8.40688494013817 8.80066037927506 8.6048438133101 8.66431684096302 8.59981491149473 8.64520735590012 8.69536465980933 9.12241187081668 8.8114828534813 8.71076649656651 8.90246828392487 8.73663696039654 8.65907223606256 8.61181696023412 8.64001098463855 8.60429190753625 8.86759419673381 8.99817890939616 8.82427283607195 8.42295016089913 8.67902664040741 8.69917903887282 8.65942935980537 9.23854145379341 8.60413001000114 9.27844020395531 8.96790560078846 8.77388933746118
"NVEC200_002982_1.1" -0.0969981649615127 -0.0969981649615153 -0.0969981649615153 -0.0969981649615127 -0.0969981649615153 -0.0969981649615127 -0.0969981649615127 -0.0969981649615127 -0.0969981649615153 -0.0969981649615127 -0.0969981649615127 -0.0969981649615127 -0.0969981649615127 -0.0969981649615153 0.437006090061029 -0.0969981649615127 -0.0969981649615127 0.379238839073206 -0.0969981649615127 0.483727328691187 -0.0969981649615153 -0.0969981649615127 -0.0969981649615127 -0.0969981649615127 -0.0969981649615127 -0.0969981649615127 -0.0969981649615127 -0.0969981649615127 -0.0969981649615127 -0.0969981649615127 -0.0969981649615153 -0.0969981649615127 -0.0969981649615153 -0.0969981649615127 -0.0969981649615127 -0.0969981649615127 -0.0969981649615127 0.59896225584342 -0.0969981649615127 -0.0969981649615127 -0.0969981649615153 -0.0969981649615153 -0.0969981649615127 -0.0969981649615153 -0.0969981649615127 -0.0969981649615153 -0.0969981649615127 -0.0969981649615127 -0.0969981649615127 -0.0969981649615127 0.384828649784705 -0.0969981649615127 -0.0969981649615127 -0.0969981649615127 -0.0969981649615127 -0.0969981649615127 -0.0969981649615153 -0.0969981649615127 -0.0969981649615153 0.437086652949918 -0.0969981649615127 -0.0969981649615127 -0.0969981649615127 -0.0969981649615127 -0.0969981649615127 -0.0969981649615127 -0.0969981649615127 -0.0969981649615127 -0.0969981649615127 -0.0969981649615127 -0.0969981649615127 -0.0969981649615127 -0.0969981649615127 -0.0969981649615127 -0.0969981649615153 0.39192437342981 -0.0969981649615127 -0.0969981649615153
"NVEC200_002983_1.1" 6.52664467753189 6.35869629831935 6.45590984362744 6.49176096765087 6.36856527503317 6.48897213504279 6.50804053563519 6.52591047679035 5.90508438249761 6.50379495015794 6.1104411424869 6.29037026868697 6.58993478537861 6.59217464694249 6.48742018517169 6.61515633058088 6.40676508729039 6.39135744303216 6.86075570073876 6.88470716446011 6.82627845806176 6.14994483603441 6.28994867399585 6.48091989076052 6.63976501978883 6.415020967269 6.51569726213109 6.25472576275291 6.50868122418234 6.61609113892141 6.6381399665117 6.5353417912268 6.42857647862521 6.72054358993439 6.57764347428624 6.52073864027778 6.77391403090438 6.44795720042478 6.78393431270848 6.18585267766139 6.30208998134745 6.34735620147757 6.36439787551573 6.50328629188827 6.58323132619415 6.48955890533586 6.41279969413685 6.39120659402901 6.47139823941763 6.42480610001183 6.57698606764701 6.52656982577249 6.2801438259919 6.52125384675992 6.50460658950583 6.39691285729831 6.29014792793055 6.37551571772642 6.56152196777025 6.07764204266743 6.12565001574423 6.59502993916161 6.61941148626651 6.41042195719269 6.58325554502237 6.48588996722594 7.04091925855867 6.6016178253092 6.91270348771719 6.70043102703804 6.38872899327206 6.4421262911421 6.32046735635946 6.60387858401882 6.30942927624262 6.42286109949999 6.57730609964243 5.81590986725882
"NVEC200_002985_1.1" 3.00832316974098 3.53535677126757 2.22180010088609 2.35321881859211 3.31461237464831 3.56982252329292 3.41918814099179 3.94183078816971 4.20536267681515 2.59785459538101 3.48835925729171 3.14839361535733 2.94798688185633 3.34484562518694 3.45766664155885 3.18244726923958 2.99351577802331 3.70070443582711 2.70188874088219 2.97922182873032 3.18433154087558 3.50902696708151 3.59719173617988 4.09443345253126 3.2119428729816 3.27851045514325 3.68213816378983 2.5520448293105 3.18049657471893 3.2806151332575 3.15745034949298 2.53434554589913 3.57434883452069 2.87235180165224 3.61644949481842 2.88376396084549 3.12509435778046 3.94731399008682 3.78802878949286 3.31749923101518 3.34673334528908 3.61512658271753 3.29824305859403 3.7579518364398 2.89600802332177 3.54266112757318 2.67960414431926 3.49952993106021 3.54969181964853 3.15645266894495 2.92753355179591 3.18059207939613 3.44712508734379 3.70322585258921 3.74323423207187 3.59790276581042 3.04533895889733 3.09358168526593 2.93485300101608 3.08321645253062 3.67346628239736 2.93407929951001 3.5412941400901 3.83248693370311 2.84584472908812 3.89535508939536 3.76803074500016 3.01382584054827 3.13452569427513 3.77177742815743 3.05052544872306 3.58343247633903 3.73740908915457 3.21904062636689 3.9086181614254 3.47488515232332 3.58094317395107 3.03198457962261
"NVEC200_003008_1.1" 1.43978481729034 2.16611091736779 2.5186360998185 2.59391084500571 1.90765594599443 2.12222498815596 2.83742399732706 1.0632236928314 1.69566934821226 0.485765995087468 2.38448219090551 1.83950687459225 1.67606698248072 2.28942420686368 1.59886749834781 2.02399503314426 2.63385837249938 1.80518093629623 1.81001670874017 2.21474012973246 2.40176548069509 2.38896433197294 1.40762654896999 2.37414414095253 1.44370768422572 2.07833177577401 1.25479738854778 1.5394544116572 0.689368600553846 1.3683422458235 1.49282591780827 1.52518782609597 2.19975030436433 0.599953306133677 2.66756933739894 1.15323953692962 2.42927005959302 1.06645226748786 1.77721316597452 2.33385566972276 2.61081975728578 2.5766306531439 2.30479215492228 2.19887761474299 2.56369231980544 2.86523572184961 2.40937354237801 2.20678213134141 2.70534120453098 1.9076331096122 2.21482717036492 -0.0969981649615127 1.5505531950091 1.74545553130511 2.01759441984288 2.59836514447636 1.8797594908363 2.45829456651441 2.02401925395353 2.93305054950745 1.58080327224106 2.53935956643388 2.59303418731915 1.61576620986177 1.68224245681082 1.38318954968085 1.02738805193147 3.1746157117444 2.21027198830217 1.79899457068124 1.5556029153303 1.93288742932387 1.82620060288974 2.09951592743673 2.54433944237925 1.83799932101425 2.18178444923046 2.37750339018883
"NVEC200_003013_1.1" 2.77843325632957 2.89706053503182 2.5186360998185 2.98052482953207 3.39407813228827 2.12222498815596 2.83742399732706 2.61606648897967 3.34371430028932 2.80416976247153 2.88065787673439 2.47555240697672 2.86088324023469 2.28942420686368 3.00985623676965 2.84783519447763 3.2144496542955 3.52852997553218 2.49808984339126 2.06302106028605 2.40176548069509 2.69313985596795 2.12797344595604 2.95118959093569 3.11618243953495 3.10558847596624 2.982127304717 2.77622694564617 3.38147630671089 3.19672998248132 2.49403875785771 2.40798454174407 3.13352037296491 3.58112316097846 2.66756933739894 3.49162042774811 2.27196477127909 2.14171992827318 1.94226196044989 2.7407381294993 2.85142332981269 2.47151073913585 2.92820357404267 3.47134474237515 3.10303196057917 2.29416764438938 2.07658339967925 2.72781547956925 2.41274785353891 2.4931092798732 3.24210361806706 2.18558633540512 1.77731404066836 3.03369935209388 3.00951365845026 2.89775205170118 2.5771921574397 2.45829456651441 3.23826692913308 3.08321645253062 3.27420528974146 2.37948714367181 3.10148312998821 2.04601136024569 1.91756001969177 1.66278280483839 2.56073213770858 2.3841083207606 2.34744064006319 1.50770653265124 2.79675216250475 2.39500547058648 2.8996754565186 2.57555322323132 2.81926315583206 1.67715770608377 2.81016219553895 3.17498462508002
"NVEC200_003007_1.1" 5.25811772896273 5.86733924043147 5.84334126642606 5.50667221950878 5.67462496228508 5.72516295423118 6.31248553476521 5.55825969721208 5.8714087962863 6.17260656330597 5.96951541445009 5.4119823233281 5.62384874328908 5.72767946184158 6.01334944431334 5.40186272894553 5.56994923684786 5.71412802808321 5.8020217389815 5.97790443770686 5.78931070231002 5.71614055326097 6.03035795401052 5.63813144709087 5.70351919107918 6.01138444877469 6.25011687335646 5.6505263430609 6.07338960354549 5.78863582803166 5.82903118054409 5.82791702942948 5.69037700283911 6.28848583994357 5.84759601034149 5.46341127076382 5.62474794052467 5.64976639050832 6.0748019488109 5.67340594041951 5.79770259231345 5.69094516958598 5.91012225084842 5.8121100909113 5.53902267275583 5.92784773249912 5.74050912752201 5.50612180079934 5.40733504565505 5.50895942601678 6.05645103229352 5.79698296615902 6.08203468323531 6.03866002863869 5.88784729335728 5.97390520860163 5.79131041274895 5.96588350382198 5.91758287975781 5.87631957224446 5.35876640808405 5.68783548172682 6.12447805280605 5.94563887253381 5.51891766747428 5.69200397447563 6.18295044963308 5.78697851969356 5.99344803054351 5.87845989344341 5.72939758483345 5.95333312794076 5.8181257979907 5.54188590538591 5.76036575159791 5.48175881757799 5.71399818752712 5.91093190826081
"NVEC200_003009_1.1" 0.611253217522251 -0.0969981649615153 -0.0969981649615153 -0.0969981649615127 -0.0969981649615153 -0.0969981649615127 -0.0969981649615127 -0.0969981649615127 -0.0969981649615153 -0.0969981649615127 -0.0969981649615127 -0.0969981649615127 -0.0969981649615127 -0.0969981649615153 -0.0969981649615127 -0.0969981649615127 -0.0969981649615127 -0.0969981649615127 -0.0969981649615127 -0.0969981649615127 -0.0969981649615153 -0.0969981649615127 0.843171780919442 0.83579270625489 -0.0969981649615127 -0.0969981649615127 -0.0969981649615127 -0.0969981649615127 -0.0969981649615127 -0.0969981649615127 -0.0969981649615153 -0.0969981649615127 -0.0969981649615153 -0.0969981649615127 -0.0969981649615127 -0.0969981649615127 -0.0969981649615127 -0.0969981649615127 -0.0969981649615127 -0.0969981649615127 0.383512728199457 -0.0969981649615153 -0.0969981649615127 -0.0969981649615153 -0.0969981649615127 0.413539582627104 -0.0969981649615127 -0.0969981649615127 -0.0969981649615127 0.490024515677629 -0.0969981649615153 -0.0969981649615127 -0.0969981649615127 -0.0969981649615127 -0.0969981649615127 -0.0969981649615127 -0.0969981649615153 -0.0969981649615127 -0.0969981649615153 -0.0969981649615127 -0.0969981649615127 -0.0969981649615127 0.53091480823503 0.553279984580327 -0.0969981649615127 -0.0969981649615127 -0.0969981649615127 -0.0969981649615127 -0.0969981649615127 0.65184513639687 -0.0969981649615127 -0.0969981649615127 -0.0969981649615127 0.437026655494604 -0.0969981649615153 -0.0969981649615127 -0.0969981649615127 -0.0969981649615153
"NVEC200_003011_1.1" 1.9627423849472 2.5039846591163 2.37783896142607 3.0629131051122 2.28652495666878 2.51629699382935 2.54007381633652 2.86500451927158 2.97229956715114 2.89722403087568 2.2609006058137 2.63755858864331 2.94798688185633 2.47185037679471 1.78570539112441 2.23066611177595 2.52795003333005 2.76252772084102 2.60358495002921 2.59266167826227 2.06939798986975 3.0550683096233 2.26319587873382 1.80097634590049 1.96729155423266 3.0106778920086 2.5532622348478 0.513939072911987 2.1120270049835 2.55465253073811 1.71556496892709 1.52518782609597 0.985800015236029 1.4206439534235 2.77529890141965 3.00455673875009 1.38083382634388 2.14171992827318 1.77721316597452 2.2112788644868 2.77559475320497 2.5766306531439 2.23830013479201 2.72736868475658 2.89600802332177 2.03940611137293 2.55080671309525 1.98078818452722 2.79102276735373 2.22986942816991 2.42860233971388 2.18558633540512 2.8907404422081 2.94588152325044 2.30416781255858 1.89850319135236 1.46732304263721 2.24353255018995 2.02401925395353 1.95129491369504 2.8286596014905 2.68326985761624 2.71006956312692 2.97392689729932 2.59744141181843 2.0982551242145 2.68968994841074 2.62585171522045 1.69727645158777 2.24858835314062 2.48860522330609 2.25678605644683 1.89618086964266 2.67351801639124 3.33907168479232 2.23469665527778 2.31829224038125 2.25405826744455
"NVEC200_003014_1.1" 3.67662402955739 4.13062685209001 4.12536594502628 4.21422519428877 3.39407813228827 4.32765439613055 4.44566452919751 4.65431968581951 4.30962699497436 3.70422445697794 4.58991645195091 3.43957033214245 4.06686707768816 3.52079916977557 3.88321917233928 3.534079613714 3.90624341655267 3.95996846851637 4.45519269008596 4.17631203710022 3.91369465808631 4.52756121997534 4.30985094847263 4.47128524958255 3.46612977581364 3.75913236692525 4.26469492545561 3.49662716740921 3.98570110053854 4.44585571258133 3.71712377314327 4.24109134233232 4.26529328386111 3.83702206624646 3.83138893896325 3.40648364013902 4.22804170120266 4.00053047584394 3.83077773653829 4.18447185608241 4.10388728552788 3.80016096395223 4.08397252013833 3.7579518364398 4.18299322067234 3.0144438003044 3.69743914429275 3.80606149368752 4.07880165901664 4.07875638894029 4.46378526883874 3.98580130213799 3.99026161008203 4.11915570726947 4.12062087625392 4.48221357529958 3.82814947436533 3.66865926771499 3.430146074409 4.45151028764825 3.48760370061045 4.01611878762309 3.33808389019652 3.53403801766788 4.299966183356 3.45625196231893 3.88038224795186 4.51331957756019 3.97320450847025 4.22870910962083 3.9037228135139 3.52440793085714 4.16243231763766 4.33638208918706 3.9086181614254 3.82128053465194 4.17354902881271 3.77811907959776
"NVEC200_003015_1.1" 1.9627423849472 1.96196721360196 2.76469666172805 2.89314510394743 1.90765594599443 2.51629699382935 2.16509132726496 3.82914895710205 2.58602619585296 2.89722403087568 2.7021125388535 2.08401386603139 2.32308748089024 1.83621980985786 2.47039319024106 2.23066611177595 2.28950169591456 1.46642964055457 2.2606902418686 2.21474012973246 1.86924967903673 2.69313985596795 2.60621895110369 2.5931488590969 2.50983448797499 2.07833177577401 2.23527127685654 2.13282272080906 2.32209652108847 2.68351223750164 2.23076186556882 2.11626192767646 2.74089904540688 2.14376012791807 2.28563237307332 2.05583921592765 3.37765747313227 2.14171992827318 1.94226196044989 2.07731226702374 2.4247692160046 2.35812520690497 1.66016391635615 1.75380656635973 2.81982678368995 2.51062169090048 1.02101150605877 1.71269649054831 1.73529121126732 2.4931092798732 2.77960209446741 2.76722125384609 1.28138068746853 2.40256710667991 2.74809902988069 2.06826130666607 2.20012470115282 2.35490610345793 2.31093934522387 1.78589518006272 2.33564068218963 1.75452096190934 1.80087705900707 1.61576620986177 2.29718544197347 0.578019903794316 2.26204704692919 1.92288284907629 1.69727645158777 2.59085976869104 1.85110410702111 2.84437175369861 2.06997043454297 2.67351801639124 2.68834018625877 2.63582438795274 2.76309256565869 2.49121337598923
"NVEC200_003012_1.1" -0.0969981649615127 0.610857660270848 1.00045171051708 -0.0969981649615127 1.04389165502869 0.856659258947266 2.01478437250908 -0.0969981649615127 0.481128814967065 0.485765995087468 1.15117878518463 1.17435949059874 1.78190286088211 -0.0969981649615153 -0.0969981649615127 -0.0969981649615127 -0.0969981649615127 0.379238839073206 1.40561183326435 0.896641648954737 1.28714917581394 1.7628759169049 0.841789511893281 -0.0969981649615127 0.613576681839213 -0.0969981649615127 -0.0969981649615127 1.5394544116572 1.19546026458301 -0.0969981649615127 0.906649556573418 -0.0969981649615127 1.59733857221568 -0.0969981649615127 1.27069452572882 -0.0969981649615127 -0.0969981649615127 -0.0969981649615127 -0.0969981649615127 -0.0969981649615127 0.880265285114306 1.78668523615148 -0.0969981649615127 0.430961691216678 1.06672081218578 1.33506562243587 1.02101150605877 0.520364242766094 1.55109030703276 -0.0969981649615127 1.03362479409585 1.34103489855619 0.519598152609757 -0.0969981649615127 -0.0969981649615127 -0.0969981649615127 0.492300832110109 0.395100024786138 1.44614588126098 1.59904752422256 1.30874924481108 1.99419381848304 0.5334581149751 1.84686833691016 1.85453887604218 -0.0969981649615127 1.02738805193147 1.92288284907629 1.47575974987679 1.79899457068124 -0.0969981649615127 1.51455971674054 1.82620060288974 1.13190623816302 1.51542792788632 1.66588385985926 0.360573711626033 0.842895699358102
"NVEC200_003010_1.1" -0.0969981649615127 -0.0969981649615153 -0.0969981649615153 -0.0969981649615127 -0.0969981649615153 -0.0969981649615127 -0.0969981649615127 -0.0969981649615127 -0.0969981649615153 -0.0969981649615127 -0.0969981649615127 -0.0969981649615127 -0.0969981649615127 -0.0969981649615153 -0.0969981649615127 -0.0969981649615127 -0.0969981649615127 -0.0969981649615127 -0.0969981649615127 -0.0969981649615127 -0.0969981649615153 -0.0969981649615127 -0.0969981649615127 -0.0969981649615127 -0.0969981649615127 -0.0969981649615127 -0.0969981649615127 -0.0969981649615127 -0.0969981649615127 -0.0969981649615127 -0.0969981649615153 -0.0969981649615127 -0.0969981649615153 -0.0969981649615127 -0.0969981649615127 -0.0969981649615127 -0.0969981649615127 -0.0969981649615127 -0.0969981649615127 -0.0969981649615127 -0.0969981649615153 -0.0969981649615153 -0.0969981649615127 -0.0969981649615153 -0.0969981649615127 -0.0969981649615153 -0.0969981649615127 -0.0969981649615127 -0.0969981649615127 -0.0969981649615127 -0.0969981649615153 -0.0969981649615127 -0.0969981649615127 -0.0969981649615127 -0.0969981649615127 -0.0969981649615127 -0.0969981649615153 -0.0969981649615127 -0.0969981649615153 -0.0969981649615127 -0.0969981649615127 -0.0969981649615127 -0.0969981649615127 -0.0969981649615127 -0.0969981649615127 -0.0969981649615127 -0.0969981649615127 -0.0969981649615127 -0.0969981649615127 -0.0969981649615127 -0.0969981649615127 -0.0969981649615127 -0.0969981649615127 -0.0969981649615127 -0.0969981649615153 -0.0969981649615127 -0.0969981649615127 -0.0969981649615153
"NVEC200_003018_1.1" 6.32812933406598 6.05892501123286 5.85666821286527 6.35946487771135 5.98806377344537 6.01172553114527 6.56324178700404 6.37352525297017 5.88272155689915 6.14441135734397 5.92948833970615 6.12259790530896 6.20409455216402 6.19806687139387 6.30840265044263 6.27348640531107 6.09066726957822 6.03694660379105 5.94938329319148 5.95653359713051 6.49345677338922 6.1623796825918 6.24979914817191 6.13337147664336 6.24629347100834 6.1844301134798 6.20541686042869 6.1782213050062 6.28875566168467 6.54153948264713 6.11964322619515 6.55037590874665 6.10618580178855 6.11803840865553 6.55514754477441 6.21755244763008 6.67525852084457 6.54069956907097 6.3566078984987 6.33273858662593 6.26790617584911 6.13142425187703 6.05720417878282 6.15413166255932 6.31146290107712 5.87026864232248 6.27687848170411 6.03403975303773 6.23961313556523 6.16648090637468 6.34006891244455 6.4466295634069 6.19434327665945 6.18008190514289 6.07083822007335 6.32333520183904 6.16694891303947 6.30097980296198 5.94927094940668 6.17285713531897 6.15716981591744 6.2583140775367 6.2457556441491 6.18615599710421 6.46752482338507 6.67102249343502 6.53159004694811 6.0788273986752 6.33607812111415 6.40791989383286 6.28128203971049 6.37688861091906 6.3438441568044 6.54037846647876 6.0542303832017 6.50902548192074 6.64702262018874 6.33311929611301
"NVEC200_003016_1.1" 3.29632736915587 3.10993751735789 2.5186360998185 1.89455733812982 1.90765594599443 3.29624070188474 2.16509132726496 1.93414815168668 3.8379318879972 3.21898670515702 3.11283945006586 3.52488837159949 3.03012967839269 2.28942420686368 2.67346128340011 2.7165017948183 2.41364660400643 2.68260978626169 3.31254628961785 2.06302106028605 2.67171775202375 2.82413335229148 2.96478390679475 2.86966110662985 3.01361104147267 2.90908097019344 1.70361117543345 2.42537389337249 2.66807059764308 2.8018001659061 2.81620929845018 2.65052480141954 2.02548274075663 2.32187449728962 1.53872541910438 2.60681673603348 1.89413729696338 2.87009434798276 2.75513926316474 3.19346298444154 3.05757748205728 3.011044513422 3.04950610616097 2.81326116519894 2.36358146167369 2.86523572184961 2.67960414431926 3.54160177822214 3.54969181964853 3.0784141253761 3.50021173988739 1.67528023585106 3.63253636552996 2.64492775364418 3.23074798158792 3.48246408560655 2.96308158814795 2.88673637512121 3.36897868273642 2.76541875096911 3.27420528974146 2.37948714367181 2.71006956312692 2.64602287682797 2.84584472908812 3.30160781583697 2.41910552552828 2.24612665424775 2.05867807731379 2.86729874977522 3.36313258961151 3.18651174999408 2.06997043454297 3.00991499598317 3.33907168479232 3.2067417041464 2.55776710036308 2.7867894539326
"NVEC200_003017_1.1" 3.97729883911122 3.6756787646902 4.25179671117869 3.97985973176745 3.85366050302449 4.17219448042508 4.61197141099623 3.94183078816971 3.97108038882257 4.54051771318631 3.69347844462805 4.23122533396962 4.10527157563218 3.75005064871676 4.17842912234117 3.68223482461852 3.52088717869536 3.48207255973226 3.64462561913576 3.69852257665451 3.80565677773883 4.18160506987946 4.14451469643963 3.98254145240107 4.13725551298633 4.20727552430813 4.36970876658502 4.10457962173459 4.15987190870761 4.37128759144981 4.11934853245954 3.90916355392452 3.63630668305357 4.41001307495421 3.83138893896325 3.85509907297822 3.89191262566959 3.57873734117941 3.95191229843323 4.0832520329096 4.10388728552788 3.96413865197941 3.71978471399794 4.20192367585471 3.58952243811124 3.44086037045551 3.50225966837731 3.58248141213329 3.81810145535785 3.76672977471649 3.97857170960865 4.31536415882686 3.94427581590191 4.19729906705027 3.83603904124014 3.89737633516925 4.39685507946187 4.20301500406532 4.12852164270065 3.841922313898 4.24247784418513 3.84301811589636 4.34411738231135 3.93648743058919 3.55309533458468 3.59591275727773 3.70839391751236 3.97225439657345 4.20750696701903 4.45480599976095 4.14076929158782 4.15004780479164 4.26395686969634 4.45132465266807 4.73615847534165 4.2791826123 3.93956951519319 3.7325958943397
"NVEC200_003019_1.1" 4.35692412971647 3.86347824730097 2.97484146491062 3.21479058603253 3.79631103119375 3.48426617863357 3.22745760310486 3.26222562519971 4.13141666650064 3.06705713432296 3.69347844462805 3.60544136077046 3.94511006069338 3.60133249857142 4.45126101851795 4.10617572591131 2.99351577802331 3.74071870867955 3.91438804890286 3.53513352805104 3.34734001108133 3.65696561658739 4.37102124038091 2.86966110662985 3.38627545948224 3.50432038781083 3.61536731769186 3.61744236837662 3.47235711801125 4.4090533707517 2.81620929845018 3.70933316324137 3.86052873138165 3.26983257796606 4.14432233890056 3.57201183160368 3.65757833005481 4.1957007835617 4.49428830027578 3.31749923101518 4.38474211954301 3.51287500673056 3.81411038992851 4.32399643701632 3.39321553691328 4.00179878705298 3.27648110918722 3.2175330751537 3.1564955655254 3.60913947541578 3.18443887613981 4.41037595732083 4.27667665788011 3.47127921181046 3.79038274444272 3.4210853223918 3.26723391338621 2.7302790022006 3.36897868273642 3.66265330278936 3.55225522197897 3.96069461860201 3.66242841069075 4.32933015418227 3.4814630543768 4.09692227905409 3.51309164451017 2.83284157091047 3.84004299694793 4.57520193014464 2.79675216250475 3.69469639307588 2.76761753919048 3.66247369856384 4.35957108726817 3.01812350802131 4.04170945401698 3.53461614289901
"NVEC200_003024_1.1" 7.09426229935472 6.87041774803129 7.15650194128366 7.2668390752847 7.1589878713232 6.78571386935923 7.51117772277486 6.99283377760122 7.19994005466985 7.30157725817902 7.46853245691894 7.1997751290817 7.42866930907974 7.40619078589744 7.64293538171217 7.33918499182273 7.23174318558023 7.00626402592475 7.38193997197969 7.1849556067777 7.11927500500745 7.47046564391034 7.33602005693805 7.17129259775505 7.30408950149828 7.31575705079429 7.57351529026819 7.59020715492524 7.56459246666006 7.30310662986257 7.57558819283723 7.38023036887091 7.32989949253059 7.50867114229456 7.46591928770973 7.10417939492549 7.32252778892712 7.56910350199545 7.2767229518028 7.08352455598503 6.96266663528327 6.95142858905256 7.1703027425214 7.20942632428435 7.29593301260403 6.90243531555302 7.40019623218688 6.8957465331525 7.30171664800972 7.24898555651041 7.07433306035312 7.40081528074055 7.33963764444216 7.21837874409623 7.24128467921539 7.14021419883205 7.17133552022208 7.46680344291721 7.29139081091497 7.25731697574186 7.0780359310834 7.0842653390471 7.30354818899433 7.16084874453269 7.02867266805834 7.54880435599616 7.34497373731186 7.47620374474464 7.30682843736761 7.63973408687546 6.92136875078863 7.30879808687157 7.30010159690069 7.05839016982102 7.19636480604459 7.55176352618078 7.42280205258388 7.35883794271778
"NVEC200_003026_1.1" -0.0969981649615127 0.610857660270848 0.553656723728723 -0.0969981649615127 -0.0969981649615153 0.694845293698017 -0.0969981649615127 0.596730948999973 -0.0969981649615153 0.485765995087468 -0.0969981649615127 -0.0969981649615127 -0.0969981649615127 -0.0969981649615153 -0.0969981649615127 -0.0969981649615127 0.458695021725163 -0.0969981649615127 -0.0969981649615127 0.483727328691187 -0.0969981649615153 -0.0969981649615127 -0.0969981649615127 -0.0969981649615127 0.613576681839213 0.568529606461443 -0.0969981649615127 -0.0969981649615127 0.689368600553846 -0.0969981649615127 -0.0969981649615153 -0.0969981649615127 0.543687696880501 -0.0969981649615127 0.941239103296726 1.15323953692962 0.576648279544098 1.06645226748786 0.433407493636396 0.428281417060267 0.743344477702173 0.437422086833984 0.464758143685654 0.423552027692822 -0.0969981649615127 -0.0969981649615153 -0.0969981649615127 0.344436875017685 0.41582154719905 0.490024515677629 -0.0969981649615153 0.471701361579014 -0.0969981649615127 -0.0969981649615127 -0.0969981649615127 0.900004298428511 -0.0969981649615153 -0.0969981649615127 -0.0969981649615153 0.825996259071412 -0.0969981649615127 0.627390136529481 -0.0969981649615127 -0.0969981649615127 -0.0969981649615127 -0.0969981649615127 0.572068417945415 -0.0969981649615127 -0.0969981649615127 0.65184513639687 0.680929893062898 -0.0969981649615127 -0.0969981649615127 -0.0969981649615127 -0.0969981649615153 -0.0969981649615127 -0.0969981649615127 -0.0969981649615153
"NVEC200_003027_1.1" 2.64811087596449 1.96196721360196 2.8735919305733 2.70070185840285 2.83438885363585 2.51629699382935 3.41918814099179 2.47338503735821 2.79205226180069 2.35703153491132 1.81020837652061 2.08401386603139 2.66911013209579 1.17175390684731 2.09946395495611 2.7165017948183 2.28950169591456 2.68260978626169 2.70188874088219 3.35084854226445 2.06939798986975 1.7628759169049 1.40762654896999 2.37414414095253 3.11618243953495 2.6815225068638 2.48009141769508 1.96080085431064 2.81421969128746 2.08014541354238 1.71556496892709 2.75804148049512 2.49555013291933 2.48039577864384 2.13197713628067 2.05583921592765 3.12509435778046 2.62101542710586 2.09035218696355 2.8267570486942 1.81628905163797 2.76635361173977 2.42923358342088 2.32119775325482 1.30242219777562 3.27327550433654 2.25255296562713 2.20678213134141 2.61424792718919 2.22986942816991 2.3256707258038 3.18059207939613 1.5505531950091 2.11110456846974 2.16798497788255 3.06759356903632 2.5771921574397 2.55476674207992 1.44614588126098 1.95129491369504 2.47556420811374 1.75452096190934 2.32594067625671 2.51776746034483 2.4551105882987 2.70336703724275 2.08577780043956 2.51003753413086 1.69727645158777 2.98789859051118 3.16242480699993 2.10390750316278 2.06997043454297 2.47044845074271 2.20439162967377 1.67715770608377 2.55776710036308 2.59661208505154
"NVEC200_003020_1.1" 2.64811087596449 3.53535677126757 4.16875233715753 2.80012989152212 3.04600406101479 3.19216099457025 3.53417267353334 3.26222562519971 3.13250765582837 3.54078244990177 3.37371372241908 3.60544136077046 3.61328111514171 3.14441236229502 3.40159433648139 2.41140672386846 3.46458682938848 3.33298757293575 3.31254628961785 3.47628249150977 4.06194720600671 3.65696561658739 2.60621895110369 3.36225221267045 3.11618243953495 2.90908097019344 3.1329584500773 3.05822741923652 3.18049657471893 3.10766459734186 3.36905882982569 3.41295812450828 2.95052490538818 3.3541748729647 3.61644949481842 3.72048780359915 2.81873205913569 3.08243526359671 3.14215083689141 3.12720217131085 3.1802767590201 2.76635361173977 3.01019436751797 3.30340978807763 3.39321553691328 3.14965645909586 3.35573207049991 3.62223454379503 3.1564955655254 3.36804521144402 2.85546307257644 3.55794872265833 3.84765853334316 2.64492775364418 2.42859719611965 3.54133773543624 2.87584910027848 3.79253605859455 3.79816838634751 3.28269062239351 3.11210431359957 2.37948714367181 3.01312956054846 3.59887162506047 3.74884311634472 3.38100095841052 3.64618517927315 4.01536988337059 2.79400624486919 3.63070554325659 3.69627330271343 3.02556052950272 3.87213476440073 3.34331461961507 2.20439162967377 3.37352689706469 3.17629939567487 2.59661208505154
"NVEC200_003021_1.1" 3.86443261714697 3.80355417266482 4.21087196645285 3.97985973176745 4.06266159244793 4.05839173416749 4.07979192409694 3.76932602080811 3.13250765582837 4.1821384165226 3.91463319492933 4.5076141914361 3.76492172281363 3.88486091705387 3.92359675722922 4.73434460504326 4.34092779238862 3.61718414365412 4.106102159839 4.5883537214022 4.35810139125567 3.79113514809789 3.78870443027767 4.09299723128354 3.68216916693488 3.87143459226535 3.31228877097533 3.67425626457203 4.35817420398169 3.57451123216623 3.71712377314327 3.53890269890514 3.37070689499666 4.28503417828593 4.06161912849854 3.80813932024576 4.31126423879647 3.64708218968092 3.74397435326498 3.31749923101518 3.58749856516139 4.00237788064288 3.7677183098672 3.88239389319668 3.91656152102997 3.92846650297531 4.2882979833973 3.96909049268938 4.04432110193842 4.23079370427628 4.24887105348905 3.89938349393349 3.79680989449209 3.85558595443177 3.48117409902092 3.85158476697164 3.96123743581283 4.59206747565762 4.16496489127145 3.75507051041991 3.78527813601399 4.85725390452723 4.44887404331141 4.03349225266997 3.92117672703002 3.94844795092556 3.98461286740285 3.83459186080585 4.01499367699289 3.29891870087935 4.48008800975549 3.64013678472087 3.73740908915457 4.1784921650367 3.15298337839641 3.8592694297351 3.71064578897883 3.94707748170243
"NVEC200_003022_1.1" 0.611253217522251 1.43911653679213 1.00045171051708 2.06416862920026 1.90765594599443 1.20316688094352 1.65704944456284 1.69786925769363 1.21260257779385 1.48356429952899 2.2609006058137 -0.0969981649615127 1.45598607635185 0.672574931898953 2.23398523282916 -0.0969981649615127 1.17180995671597 1.64572507318518 1.40561183326435 0.896641648954737 2.24513197911228 1.47459120802803 1.15283025088332 1.61335677190667 1.44370768422572 1.36685718167331 2.75283766438761 1.5394544116572 2.1120270049835 1.02348037334724 1.22930609032086 0.931009104048216 1.59733857221568 2.14376012791807 1.53872541910438 0.65951541094641 1.89413729696338 1.70202696171738 1.94226196044989 0.428281417060267 2.32189725665845 1.95211679602261 1.55481943201031 2.32119775325482 1.85400115165974 2.17240304095812 1.64325875284771 0.955322576759871 1.73529121126732 1.9076331096122 1.27374839195742 1.19552327810482 1.77731404066836 1.9398333314704 1.18243331927246 2.22013087730736 1.46732304263721 2.24353255018995 1.44614588126098 1.95129491369504 -0.0969981649615127 1.75452096190934 0.53091480823503 0.553279984580327 1.40091607886052 1.66278280483839 -0.0969981649615127 1.50564982935606 2.21027198830217 2.24858835314062 -0.0969981649615127 0.922994192481487 1.16381950758064 1.95114787830933 1.75881189992656 2.34590821086125 1.19269238831304 1.80397542835961
"NVEC200_003023_1.1" 6.04705821543384 5.95258030011737 5.82989006312908 5.85769679107401 5.70610564931837 5.85012271864662 6.09559621418827 5.62728520133729 5.88272155689915 5.76687461975031 5.82427459624475 5.54046930713518 5.76247255872253 5.91263729281189 5.70128512326148 5.91755191527544 5.93362119810375 6.07657120326083 5.74551869241418 5.54871832489588 6.3079075745233 5.78208794394934 6.08614751491699 5.78988795214704 5.52858383066239 6.04769396063023 5.83181316071478 5.54784876411146 5.46928217636747 5.5559475306766 5.76814375993223 5.82791702942948 5.78914461693754 5.80994514613597 5.64947157696028 5.76645603495061 5.83622159852715 5.63301269198489 5.58135222610335 6.00395255509873 5.98611232979686 6.07871089397176 5.64730258414022 5.941719591642 5.7280368061149 5.86044467967214 5.82648711291481 6.16092477923446 5.30910002101281 5.79171223322201 5.6185222569472 6.05400759942305 6.25210681562386 6.16070791277725 5.71534799250733 5.77974549557244 5.90583055813106 5.54045763374512 5.72354810281429 5.8239405596947 5.92053639058528 5.80261244165809 5.94507742044314 5.94563887253381 6.08802410783968 6.03655601546044 6.06901958157382 5.98433773084367 5.74295530634938 5.87845989344341 5.94815333637029 5.74936857561847 5.83472158877412 5.61768022196973 5.83963114848316 6.03188866831662 5.92649793969493 5.90067773637651
"NVEC200_003025_1.1" 12.3422925614934 12.0648263988334 12.2929010033374 12.2123932414453 12.261301417904 12.3037190574963 12.096072794868 12.5399598576926 11.7059693372872 12.1599607243258 12.1640581214527 12.5014261006041 12.0203104691493 12.2713566516967 12.2863588106691 12.4576242100382 12.1800993845618 12.3059937825882 12.1359044647827 12.2367694913852 12.2882297684623 12.1245848365868 12.1966498853315 12.2188525725573 12.1502216991506 12.0423651866619 12.1671463719284 12.1168586582218 12.3208419020654 11.8990641110594 12.3257644557518 12.1859371811424 12.4811365848576 12.568660173373 12.4678224908682 12.4516367145064 12.4810106084547 12.0498205245539 11.9704179060911 12.2580907444375 12.1630713046911 12.1846830548558 12.2442201223343 12.235141557687 12.4571937555456 12.4090395500761 12.4177642066884 12.2964831408725 12.3877498913374 12.123035926231 12.3043626933548 12.3226670269044 12.1596827659062 12.3497038636655 12.2677967614439 12.1627632772617 12.2802636009382 12.3328969733432 12.3117511869293 12.2727636175425 12.2103216077385 12.3205909556693 12.5031499721604 12.0915328434119 12.1703038401289 12.1660750806203 12.3786120440099 12.3730358419024 12.4948764094399 12.1521813424006 12.2828009059671 12.226517265022 12.4809186817382 12.4397071454173 12.4992625965814 12.41569120975 12.316416924116 12.4010501473645
"NVEC200_003038_1.1" 3.20656590719768 3.74103280835946 3.46710344755584 3.28512607663658 1.90765594599443 3.72707054805118 3.73983490506082 2.13712106577867 2.88498905077503 3.06705713432296 3.24916512016031 3.03662684621938 3.3825857622255 3.75005064871676 3.45766664155885 3.07929896629747 3.14449804477402 3.33298757293575 3.03928871557964 2.69943635261725 3.18433154087558 2.38896433197294 3.37630777868895 3.17131199484908 2.50983448797499 3.57236522891708 3.31228877097533 2.42537389337249 2.66807059764308 2.68351223750164 2.81620929845018 3.20066985578062 2.49555013291933 3.3541748729647 2.77529890141965 2.88376396084549 1.38083382634388 2.98016791972924 2.75513926316474 2.64926342497976 3.29335365433265 2.85261150496172 2.64991234233556 2.53853023892387 3.03727039232234 2.86523572184961 3.57029597871207 3.54160177822214 3.39409408107401 3.81565353688921 2.85546307257644 2.32218309761417 2.56578515829035 3.03369935209388 2.16798497788255 2.59836514447636 2.04881643210405 3.0278741079223 3.48882522942652 2.57571673079729 3.34890073876798 2.53935956643388 3.5412941400901 3.06852642335405 3.55309533458468 2.27492791332755 3.36646029498982 3.38649666044501 2.47269240276771 3.09919018375272 2.48860522330609 3.18651174999408 2.76761753919048 1.95114787830933 3.15298337839641 1.83799932101425 2.71443528907854 2.37750339018883
"NVEC200_003040_1.1" 5.11743328340405 0.610857660270848 1.61648766383784 2.21592070522337 3.79631103119375 3.07998482829798 1.65704944456284 2.86500451927158 4.55563626770642 1.22097050168938 3.4321749963835 3.52488837159949 4.85629673223445 3.34484562518694 3.88321917233928 3.07929896629747 2.41364660400643 3.22428650358199 1.40561183326435 2.59266167826227 2.06939798986975 1.11393918178733 3.69612358229072 1.61335677190667 4.52058674965452 3.19463872798358 3.26950239859881 4.83497128171274 1.19546026458301 4.93435957980953 2.23076186556882 0.506696129670085 3.2958952442055 2.14376012791807 2.8755399820862 2.88376396084549 2.92824229046729 5.18164504317056 4.7606405857097 3.81515334989187 3.58749856516139 3.22019015002946 4.58980392084512 3.95976565684223 3.72099809599708 4.0715831980773 1.64325875284771 3.26852844527063 2.41274785353891 2.81524279137787 3.90906763428582 2.85991417027922 3.51161300528132 3.11647698350078 4.58906372951806 2.59836514447636 2.68376329889714 1.5034831291743 2.31093934522387 1.78589518006272 4.46028027324106 3.64627973483679 2.81831899326206 4.0796535453689 4.16929434256636 4.87695538743642 3.44163806673239 2.62585171522045 3.20842922972182 4.45480599976095 2.30572384861405 4.72264793589665 2.27844322751127 3.21904062636689 4.63313122202246 4.0019480987859 2.85574452046771 3.98639676625987
"NVEC200_003039_1.1" 3.46065514336231 3.74103280835946 4.12536594502628 3.21479058603253 3.85366050302449 2.95834547540509 2.01478437250908 3.17269714467803 2.79205226180069 2.89722403087568 2.7021125388535 3.60544136077046 3.71612462766438 3.24810696592105 2.47039319024106 3.68223482461852 3.6776958381806 2.97872256424507 3.43193628552469 3.35084854226445 3.26813682004243 2.94421668120467 2.79661251525798 3.63321043063571 2.65320191614152 3.87143459226535 3.08441265951307 3.05822741923652 2.81421969128746 3.01273682198871 2.81620929845018 2.40798454174407 3.04492215319783 3.77717572229663 2.28563237307332 3.31600590413393 4.13972295606869 3.83460335749526 3.44699826875572 3.43171054628687 2.69555841523584 2.47151073913585 2.74876198056485 2.19887761474299 3.03727039232234 3.0144438003044 2.40937354237801 3.05274845175358 3.89751517921989 3.76672977471649 2.99617436892546 3.106854785002 2.79034050546569 3.03369935209388 3.48117409902092 3.14556092838925 3.62914043669547 4.28967189729726 3.016895119216 3.21921507836403 2.60310866239649 1.75452096190934 2.17122515400645 3.06852642335405 2.11982352509554 3.03327675508511 3.93343864881043 3.97225439657345 3.69332912182766 3.83745647827806 3.26626619641631 3.79799037693398 3.58879389632782 3.15264416136751 3.249025815847 3.14656792250148 2.98443917473717 3.10525564948573
"NVEC200_003041_1.1" 6.14695783991315 6.10929527290176 6.04307369390597 6.53570081619158 6.24541077711569 6.26358847757253 6.2962850468088 6.16880350410194 6.60369321798741 6.15387111729121 6.1193642574612 6.2024615524535 6.35515245394396 6.00434651435969 6.05937748764404 6.00458148274815 6.11830096966426 6.28035469922984 6.27094799701737 6.07033899978941 6.24724708922829 6.14994483603441 6.25791893846817 6.26674051081728 6.50447346033878 6.29931676772105 6.3407410824935 6.46254621720036 6.58194092469954 6.64802755509958 5.80498368741353 6.20569418049629 6.23190944437674 5.91086385432479 6.31743077867776 6.00232861671939 6.18410357973155 6.62783847768842 6.4892823757108 6.06716874745273 6.56114374617877 6.27890805460774 6.38759276039541 6.69083333377529 6.32530565480078 6.13761219634109 5.74050912752201 6.06321650767665 5.94475079036597 6.19449683078282 6.48444498953038 6.53362218320519 6.68152228552446 6.42709753536312 6.39448070947931 6.23692476635321 6.18520608763988 5.8660094874619 6.10743582898159 6.05054533299569 6.31454765619041 6.06161345507123 5.89651104362233 6.00664676317697 5.9752016986227 6.26301278009138 6.20469542337382 6.17703208203213 6.360596884496 6.58088072345453 6.03891951059649 6.65658570830707 5.93047657664552 6.07745080504129 6.3424627339733 6.19674206012051 5.93182836998148 6.36330323878279
"NVEC200_003042_1.1" 5.559445752479 5.06632387915578 4.69920454136306 5.08186599749233 5.29448695708079 5.13429073811833 4.80753584396669 4.8108813710452 5.03272891203314 4.85080658882253 4.95145232926473 5.63943864533507 5.73823886124642 4.838468221658 5.14069098511021 5.11942864498498 5.13758850654728 5.81127874474651 4.66471628766047 5.11941341702383 5.3248336267456 5.14395101041818 5.25935026614773 5.21156020504387 5.26395355102005 5.68241008266917 4.90507045845887 5.37010476973156 5.30590656766733 5.41457264573342 5.26766280691972 5.00122684695641 5.34559150979299 5.37793425633311 5.29857730516677 5.3310633748363 5.12414698994847 5.59891007881957 5.14635965025118 5.50097825398078 5.32574590001393 5.12476916530635 5.77592591392281 5.75898629560929 4.88994379601669 5.30163834790055 5.60109771956883 5.2255440313145 5.15603611146756 4.79160783964563 5.16122008538289 5.40930898910622 5.22231307679367 5.03795240402343 5.56076599794383 5.14508628378486 5.47248842437032 5.31109784039893 5.03140384421736 5.48923955352702 5.63732541987551 5.70480191889567 5.45167093082787 5.90775610766822 5.30735074819852 5.70748765122399 4.80566155501788 5.15756911127246 5.18890410860221 5.38030608088326 5.51425272247561 5.46542347083382 5.45999524647816 5.44811256141144 5.32633758905433 5.67519676599155 5.40462741313027 5.45861245646219
"NVEC200_003029_1.1" 1.9627423849472 1.96196721360196 1.84763665828779 2.35321881859211 2.71567451709841 2.33267445998213 1.84697674405759 2.74589816003735 3.20639917545796 1.48356429952899 2.2609006058137 2.63755858864331 2.66911013209579 2.77934929572413 3.00985623676965 2.02399503314426 2.00368451306461 2.59800384592245 2.38426764132814 2.21474012973246 1.35954685789203 2.20886723650014 1.97875346346714 2.37414414095253 3.01361104147267 2.25435847991629 2.5532622348478 2.66848600452169 3.06842831686619 3.19672998248132 1.71556496892709 2.65052480141954 2.49555013291933 2.9824496710041 1.95998429147028 2.60681673603348 2.42927005959302 1.70202696171738 2.3474973218129 2.33385566972276 2.69555841523584 2.76635361173977 3.19684365612921 3.57333910209987 2.96836749150463 2.51062169090048 2.07658339967925 2.30775590142379 2.41274785353891 2.22986942816991 3.29755180377723 1.67528023585106 2.43887617857907 1.25446996677066 3.08708961084439 3.14556092838925 2.68376329889714 1.29584440702293 2.84786256087141 2.76541875096911 2.18067428496646 2.68326985761624 2.46565967305053 1.84686833691016 1.91756001969177 1.89688768437747 1.02738805193147 1.92288284907629 1.69727645158777 1.79899457068124 2.09624775339545 1.93288742932387 1.53269546041657 2.67351801639124 1.75881189992656 2.1141908029851 2.55776710036308 2.11905368100258
"NVEC200_003031_1.1" 1.0841968208587 1.08362679390192 1.61648766383784 0.484217326913198 -0.0969981649615153 0.694845293698017 1.1802852623703 -0.0969981649615127 -0.0969981649615153 -0.0969981649615127 1.40578095492954 -0.0969981649615127 -0.0969981649615127 -0.0969981649615153 -0.0969981649615127 -0.0969981649615127 -0.0969981649615127 1.02291004738624 -0.0969981649615127 -0.0969981649615127 -0.0969981649615153 1.11393918178733 0.843171780919442 0.83579270625489 -0.0969981649615127 -0.0969981649615127 -0.0969981649615127 -0.0969981649615127 1.56938418414987 1.02348037334724 -0.0969981649615153 0.506696129670085 -0.0969981649615153 0.599953306133677 0.513568118883651 1.15323953692962 0.576648279544098 -0.0969981649615127 -0.0969981649615127 0.812525288320932 0.383512728199457 -0.0969981649615153 0.21105105573552 0.423552027692822 -0.0969981649615127 -0.0969981649615153 -0.0969981649615127 -0.0969981649615127 1.3398804475749 0.490024515677629 1.27374839195742 1.19552327810482 -0.0969981649615127 -0.0969981649615127 0.86767549326885 0.485966670188653 0.477680604427882 0.761363129717311 0.871752182528609 1.13201742843244 -0.0969981649615127 1.10739294762058 0.53091480823503 0.553279984580327 -0.0969981649615127 0.578019903794316 0.572068417945415 0.916286238704059 1.21395045917704 0.65184513639687 1.18356217499242 -0.0969981649615127 -0.0969981649615127 -0.0969981649615127 1.1107539376324 1.04717165576845 0.214263922840397 -0.0969981649615153
"NVEC200_003028_1.1" 3.74198137706134 4.13062685209001 3.88639653253435 3.28512607663658 3.6742835987555 3.65058790220325 3.58840143247977 3.76932602080811 3.8379318879972 3.21898670515702 4.14181457091864 3.82318667826994 3.18158969132258 3.60133249857142 3.28245524460572 3.534079613714 2.73252086117108 3.22428650358199 3.18237749148706 3.28378973367539 2.89903127507297 3.5848917254907 3.3153660188314 3.68179011367557 3.46612977581364 3.81637593214049 3.39423314682667 3.43220074203797 3.55785069060723 4.37128759144981 3.81669406766522 3.59797837500243 3.50961028361426 3.08473798667002 3.61644949481842 3.85509907297822 3.45289170362577 2.75092360782035 3.65161197035558 3.81515334989187 3.58749856516139 3.71060821491927 4.10278209855402 3.41750957297635 3.80243115712259 4.03711289300138 3.75704166767192 3.96909049268938 2.41274785353891 3.36804521144402 2.92753355179591 3.85678667219482 3.07273505247981 3.85558595443177 3.08708961084439 3.94175906765066 3.73207371521615 3.53313815332732 4.20051019976345 3.75507051041991 3.48760370061045 3.71488374864451 3.71938333787136 3.06852642335405 2.95565485724532 3.52777169171375 3.01912875465434 3.57120756682909 2.5879334000653 2.86729874977522 3.36313258961151 3.74726764208987 3.02065257862463 4.03842458133513 3.72039449650482 3.32004593598506 3.85230901735871 3.42440823125978
"NVEC200_003030_1.1" 4.08197227972856 3.86347824730097 3.53499232054008 3.89243846811153 3.79631103119375 4.32765439613055 3.69110210753811 3.99503443754287 4.40686128759313 4.54051771318631 4.42697588067691 4.12592826400484 3.94511006069338 4.06604693088684 3.56366849592862 4.20748550526286 3.46458682938848 3.81756419432853 3.91438804890286 3.89105339189616 4.06194720600671 4.32123486556074 4.37102124038091 4.55190325310895 4.36263340254522 3.87143459226535 4.50496198975592 3.55829907265724 3.9226357459227 3.63949882131734 3.95424165326766 3.95507724075853 4.37838939689965 3.3541748729647 4.3324489520518 4.14518357066478 3.65757833005481 3.5069930817857 3.87229634530214 4.60538844469936 4.13456441968656 4.60943075568346 3.94495567939036 4.0331983288913 3.7622891124282 3.85120618070257 3.43085533336413 3.73531597037902 3.85835466832982 3.81565353688921 3.67787829409958 4.49951530088849 4.41796968299947 4.59383604782626 3.36138792047162 4.54109724303604 4.42785294508963 3.7524141357154 3.93106821316836 3.96311975478477 4.076557141591 4.51648625497677 4.44887404331141 3.93648743058919 4.07510381677165 4.57323530560898 4.55788409444551 4.01536988337059 4.05560637632698 3.77177742815743 4.78987690219883 4.36715503370828 4.05321884169825 4.53189458542547 4.59708628237084 4.06832272202428 4.46582503814722 4.06195954670766
"NVEC200_003032_1.1" 4.81736742775669 4.93284061850803 5.10864775814752 5.21394241530385 5.52378752158152 5.21617943590701 4.95929428981688 5.0306451521014 5.45268977156021 5.28887177704057 4.73630755308478 5.16858815207162 5.19582532192482 5.0541096321422 5.30253884646487 5.01149829685559 5.13758850654728 5.29760517160179 5.24004554609522 5.28287557170394 5.22350714699938 5.45822890885597 5.77144515004405 5.22801066879255 5.41244188034401 5.03214503536885 4.97331440045554 5.35280536167494 5.25561568814645 5.31861762606289 5.44929058269052 4.73786215970044 5.28885120758593 5.0388306982461 5.18595329757211 5.10655381351816 4.97898252151323 5.11080979498678 5.26020801730322 5.32001662518031 4.94801884404857 5.14199962212859 5.25178069430779 5.00971322496556 5.38892180654238 4.82406179828725 5.27390989614136 5.03251848626695 5.27975889004784 5.38476859977181 4.76853828312335 5.8656577692085 5.54856888789623 5.10029649496893 5.37219759445978 5.16394325595812 5.06261295441216 5.37855093542031 4.9078267572108 5.58047088656939 5.1861699356822 5.54440326901962 4.69591266933304 5.40821695123445 5.15452901166901 5.19517521367952 5.22286887822692 4.7358681005956 5.24265826987155 5.67792466863152 5.51425272247561 5.44964679206474 5.65949082149428 5.22394813926645 5.51201134554575 5.09278215487431 4.98998078449634 5.24827207573657
"NVEC200_003033_1.1" 4.51484923068314 4.55079065572049 4.60758328922258 4.56460046507913 5.29448695708079 4.85639261253465 4.58555107645192 4.92494376194518 5.49753063710834 4.77926418493589 4.4554429019032 5.29541197953018 4.90064444876309 4.99571530755808 4.74961707329336 5.01149829685559 4.59806915441185 4.6266795082687 4.58966524880501 4.91301505962064 4.78532952621017 4.86842772042449 5.20998139698139 4.7921057318089 4.91137872755408 5.07967985258149 4.61158596852855 4.83497128171274 5.0047095960172 4.88160752434152 4.61044823584004 5.6156163011954 4.41420017460324 4.37005785836609 4.5299448625396 4.80772333649304 4.35114183125128 4.10141348863769 4.86716003929171 4.39622711806594 4.89525081868797 5.12476916530635 4.72948629601133 4.72948113997499 4.6022661179827 4.34955408691576 4.47735946964722 4.39339638573369 4.35684684708407 4.71630852686731 4.51146467062727 5.00481298093878 4.69287080594316 4.56465039772605 4.44916270795709 5.729996036576 5.29892313573205 4.65870615338868 4.9078267572108 4.89910164166431 5.1448402011934 4.82657882435171 5.04687097211824 5.10763783653642 4.69778158710435 3.89535508939536 4.33939930084279 4.51331957756019 4.95129623775526 4.68631986737268 4.68135041421499 4.69614932119976 5.65949082149428 4.74968123822436 4.83231609552891 5.07674829508497 4.45105121259875 4.86097053982238
"NVEC200_003036_1.1" 5.3448211522112 5.30112499962817 4.89275646656288 5.31825934428366 5.57583874503288 4.92293794268553 5.20470576906262 5.3494125434629 5.32581782026822 5.06650562338909 5.61308267035046 4.58911058340479 5.41039679832601 5.47329799003625 5.07050069101356 5.09319355773062 5.33892120103694 5.45020259145417 5.1730727930562 5.10005270548238 4.99662796071568 5.41731086466361 4.99365006448753 4.65283162504977 4.72917452018913 5.21355265550877 5.20667068395897 4.9544746265225 5.35450325055662 5.25782373715544 5.08001118033568 5.00122684695641 5.6154450749096 5.76443532563393 5.54679547420846 5.42063026514519 4.69894945731654 5.18164504317056 5.00419571809674 5.68496820788188 5.56975689180404 5.58153356667401 5.52712037553992 5.51167044683503 5.17625594863683 5.46613979807937 4.82242927435098 5.54800461163976 4.83145255871598 4.88625797052959 5.64013250886068 5.2124283330342 5.73567987592951 5.39374217873247 5.41795204749912 5.20093350935787 4.96031447489525 4.91644832832168 4.99137619476507 5.31802243880822 4.79014697427063 4.85725390452723 5.23440636061207 5.25572339845809 5.05933686092632 5.45573213445026 4.96704023507736 4.78652646846012 5.31135008140732 5.08819993183149 4.98513648465912 4.91874918430064 5.20307676307894 5.25592679173176 5.45273607571087 5.10863977406953 5.24249559304737 4.98262814227982
"NVEC200_003034_1.1" 6.31744880481173 5.79224358429465 5.47983273008344 6.0108353478917 5.70610564931837 5.81551054937065 5.69949115101312 6.42289701494355 5.86000662614211 5.67787681461313 5.86728515962644 6.31453363696764 6.07459144554761 5.9438592865357 5.86573857825644 6.08665840142484 5.84818432484164 6.03694660379105 5.95935485256145 6.17581967605653 5.97534610011024 5.71614055326097 6.20850021615086 5.91707968430252 6.62244254904054 5.92293004149839 5.98512362699048 5.98963455055035 5.92038583479598 5.91213179092543 5.85268440210609 5.94631030120376 6.18084924659514 6.42149060824114 6.29949751374778 6.00232861671939 6.24886718314229 6.38930815000196 5.9250206331211 6.13617868043545 5.98611232979686 6.1227713619805 5.92605199493799 6.0606389645606 6.19566229403571 5.95579783519567 5.68020510360853 5.91104784647734 5.54934198588189 5.46363138257684 5.99907072420214 6.20299639244289 6.09261359094261 6.24591256039438 6.0992011101169 5.56954377583391 5.81495324176108 5.91226550760289 6.04036155712743 5.8239405596947 6.15716981591744 6.08771843462266 6.236029601251 6.25817402944522 5.78002936376464 5.86766678251026 6.11567702904544 6.26897586186128 5.92932985350322 5.67792466863152 6.06794877710967 6.05066995097554 5.89925911942122 6.05035414627114 6.02739550636035 6.24775716800894 6.03944536066523 5.62978883888619
"NVEC200_003035_1.1" 2.64811087596449 2.64724317982221 3.32091795040949 1.702315501885 3.6742835987555 2.6791652410105 3.47782565490673 3.07724310149349 3.40776271746132 3.65177454510161 2.96227465083829 3.03662684621938 2.94798688185633 3.81902985084493 3.21898082596295 3.99721076223681 3.14449804477402 3.65954859844024 3.54219687398279 3.06160038080308 3.18433154087558 3.34416647091142 3.3153660188314 3.58293775683647 2.35063188108803 3.57236522891708 3.31228877097533 3.2196208587361 2.66807059764308 3.19672998248132 2.81620929845018 3.41295812450828 2.84951600172107 3.26983257796606 3.21865399043104 3.31600590413393 2.92824229046729 3.17793064397972 3.20849164472391 3.31749923101518 2.77559475320497 2.76635361173977 3.45285133429577 3.179505087075 3.58952243811124 2.60777515343886 3.6352677323179 2.72781547956925 3.09043508608848 3.0784141253761 2.85546307257644 3.90108591296514 2.56578515829035 3.59190886986035 3.59177248250914 3.94175906765066 3.39821883063265 3.53313815332732 3.36897868273642 3.01008641082256 3.02366903804628 3.33368846358949 3.60313226499841 2.97392689729932 3.242382205427 3.89535508939536 3.1141097432209 2.92616987770118 3.34576511319028 3.20250801907926 2.79675216250475 2.93780872254384 3.99534667996653 2.8514991951291 3.50387629297854 3.74216331595555 2.89993066023832 3.42440823125978
"NVEC200_003037_1.1" 5.01539338468207 5.09160000318815 5.42720884132929 5.78673939619831 5.60952468292831 5.70639408279013 5.72392203905201 5.32883740168489 4.58363500228563 5.88518567686264 5.81331857261571 5.43420729095276 5.17791854086003 5.33882760099874 6.08630553685297 5.26754613647408 5.02530095732653 5.22892960035898 5.95935485256145 5.74845505409304 5.67113581590353 5.81396458944756 5.45567746375179 5.6503888811827 6.21196136852935 5.50226075872047 5.5837308280768 5.46975894285988 5.61602426383039 5.80289135891905 6.10001307394952 5.41667709171125 5.67569873649491 5.76443532563393 5.99972492815231 5.4843352625706 5.48835088530629 5.31366476186431 5.53039106037397 4.42409171806775 5.12649641341741 4.68190639447439 5.0820675154158 5.36294876376229 5.32145733933323 4.32118452487641 4.6444910659415 4.95680378063052 5.39370440179792 5.60949484945981 5.40791514417048 5.59605743840147 5.33352238512993 5.01655762477214 4.76460239886169 5.04691703352808 4.48791943065643 5.45554024145356 5.90686360998829 4.81572424324889 4.94263604902959 5.34239217418326 5.17456285549333 5.06237737496432 5.17737703177596 4.50398835633501 5.44009220186728 5.19555512194919 5.55744333481463 5.06096285303876 5.12981840411895 5.18960964399177 5.54313196498688 5.15778239715918 5.16335038451024 5.01076915553101 5.46470053657788 5.09481982748796
"NVEC200_003043_1.1" 1.7248306325986 1.7240993257014 2.37783896142607 2.21592070522337 2.83438885363585 2.69555105560592 2.83742399732706 1.93414815168668 2.47081442212526 2.35703153491132 2.7941455030787 1.54493127423119 2.44787951795786 3.03268344762033 1.78570539112441 2.23066611177595 2.73252086117108 2.41227349337903 2.27212795994168 2.35201122861322 1.88207431351787 2.20886723650014 2.38682309267398 1.14389491885179 2.17165666820549 1.87780353990047 1.82677188943403 1.5394544116572 1.86606972517433 2.41314425210796 2.84847266034016 2.30764257644465 2.49555013291933 1.71972830990695 2.8861530170741 2.44546332744077 2.42927005959302 1.41896023801574 1.59081337668267 2.7407381294993 2.09113020953787 1.95211679602261 2.92820357404267 2.19887761474299 2.56369231980544 2.03940611137293 2.90711481768962 1.98249976225429 2.30035628324248 3.0784141253761 2.47243640645355 2.66816141935348 2.29971719815463 1.5207495717167 2.42859719611965 2.06826130666607 2.04881643210405 2.81062758602261 1.44614588126098 1.79341148537473 1.80960392973994 2.0091321578486 0.53091480823503 2.37698768895935 1.40091607886052 1.89688768437747 1.02738805193147 2.24612665424775 2.69464609880249 2.24858835314062 2.09624775339545 2.25678605644683 2.478244331673 2.11967750332791 1.75881189992656 2.0052337729927 2.10836003059622 2.69483217240058
"NVEC200_003045_1.1" 0.611253217522251 -0.0969981649615153 1.00045171051708 0.897377665999084 0.58340267238915 -0.0969981649615127 -0.0969981649615127 -0.0969981649615127 -0.0969981649615153 -0.0969981649615127 0.84180734987864 0.6744167972026 -0.0969981649615127 -0.0969981649615153 0.825873204439606 0.642838371023347 -0.0969981649615127 -0.0969981649615127 0.841682342518917 -0.0969981649615127 1.0160369244342 0.631958437249788 1.15283025088332 0.443507917373721 0.613576681839213 1.02222308918669 0.29307423323887 0.513939072911987 1.19546026458301 -0.0969981649615127 -0.0969981649615153 -0.0969981649615127 -0.0969981649615153 -0.0969981649615127 -0.0969981649615127 0.65951541094641 -0.0969981649615127 -0.0969981649615127 1.12519171333984 0.428281417060267 0.383512728199457 -0.0969981649615153 -0.0969981649615127 0.805271818902129 -0.0969981649615127 -0.0969981649615153 0.567700059316441 0.344436875017685 -0.0969981649615127 0.906091002732266 -0.0969981649615153 -0.0969981649615127 -0.0969981649615127 -0.0969981649615127 0.464509813717641 0.485966670188653 -0.0969981649615153 0.395100024786138 0.467206623718648 -0.0969981649615127 0.535130460528955 -0.0969981649615127 -0.0969981649615127 0.553279984580327 -0.0969981649615127 1.03606127517778 1.02738805193147 0.496834182422726 -0.0969981649615127 -0.0969981649615127 -0.0969981649615127 -0.0969981649615127 -0.0969981649615127 -0.0969981649615127 0.629734826841978 -0.0969981649615127 -0.0969981649615127 -0.0969981649615153
"NVEC200_003047_1.1" 2.34574858045951 2.16611091736779 2.37783896142607 2.35321881859211 1.39241881869494 2.33267445998213 2.16509132726496 0.596730948999973 1.69566934821226 2.06779215442917 0.84180734987864 1.83950687459225 2.18647007198333 2.08054536658558 1.78570539112441 2.57200430306587 1.42881957512748 2.19904945216183 2.60358495002921 1.21729433498973 2.24513197911228 1.7628759169049 1.6241056729719 0.83579270625489 1.72912282673973 2.55269448575163 2.04543187578338 1.96080085431064 1.56938418414987 2.68351223750164 2.81620929845018 1.52518782609597 1.82723509275162 1.4206439534235 2.13197713628067 0.65951541094641 3.12509435778046 2.14171992827318 1.37670617326062 0.428281417060267 1.81628905163797 0.437422086833984 2.0953500241254 1.9178982097978 1.69249473634032 1.89289202830689 1.8761293394077 2.09820580202519 1.3398804475749 1.22863613818996 1.96377109478137 2.18558633540512 2.68242743101041 1.5207495717167 2.30416781255858 0.900004298428511 2.46211624254228 2.55476674207992 1.44614588126098 2.09966754513149 1.58080327224106 1.46694084985062 1.57262348274468 2.64602287682797 2.11982352509554 1.03606127517778 2.26204704692919 2.09353894880755 1.8892643907956 1.79899457068124 2.65089028501751 2.52113265675294 1.16381950758064 2.8514991951291 1.1107539376324 2.23469665527778 1.77039210097669 3.17498462508002
"NVEC200_003048_1.1" 4.35692412971647 3.80355417266482 3.32091795040949 4.06228493309176 3.46939436711074 3.72707054805118 3.87687220803451 3.99503443754287 4.13141666650064 3.48191082004848 3.31278304720096 3.52488837159949 4.02741222916164 4.27688854164169 4.14466645320067 3.99721076223681 3.46458682938848 3.22428650358199 4.03244463613698 3.47628249150977 2.78984687910781 4.08039655290071 3.99708580333002 3.58293775683647 4.27665959482994 4.07279090384402 3.39423314682667 4.18498095363855 3.55785069060723 3.87361484270643 4.43353400531786 3.95507724075853 4.14257137692738 4.55960990292573 4.18396144238425 3.85509907297822 4.5004663586388 3.89205908456167 3.78802878949286 3.19346298444154 3.75480889805781 2.93400175472325 3.26522883736526 3.7579518364398 3.6346921144262 3.59098861879239 3.27648110918722 3.2175330751537 3.85835466832982 3.43219990021331 3.67787829409958 3.94406533166204 3.84765853334316 4.78310636580558 3.29754617107339 3.65233342185079 3.33421240669224 2.88673637512121 3.75100117995378 3.34349067859825 4.24247784418513 3.78037301230694 3.33808389019652 4.16776825825812 3.97433158304695 3.7829218030368 4.03403388253791 3.4507307490845 3.88580949308536 3.77177742815743 4.64328162389844 4.02787017390308 4.1088587793434 4.1784921650367 4.44316360734337 3.42509597227703 4.67099570165619 3.42440823125978
"NVEC200_003049_1.1" 4.62289197465115 4.62191082811018 4.21087196645285 4.79899918184531 5.09490049807918 4.55447916712727 5.01974533514435 5.08072677007547 5.34230052364325 4.82735111639635 4.33804096141586 4.70332389686611 4.24941602528538 4.41698032237874 3.96287496907337 3.93947809504863 4.27697973404887 4.60516459406326 4.82599785546644 4.50548570319883 3.80565677773883 4.98502299935922 4.54035765110507 4.72414867218681 4.85316384561179 5.29636274569623 4.80375768019408 4.67713276300083 5.0047095960172 4.55094434847928 4.43353400531786 4.04274064358833 4.18464932021288 4.15177919323161 4.401328974719 4.19680509443708 4.87339886488165 3.89205908456167 4.49428830027578 4.87135343539443 4.78354592267681 4.90015154211587 4.5354592656448 4.2334237981524 4.24256540953777 4.5089678292473 4.5799427628293 4.43863014122916 4.43877374335713 5.01751950684706 5.00342928830594 4.73799622924005 4.87548560204558 5.01655762477214 5.25943177426526 5.23699900523621 5.12068195895061 5.05484273112018 4.36617835689185 4.81572424324889 4.28113895075988 4.26519106836916 4.2311543898964 4.32933015418227 3.55309533458468 4.14320189482785 4.68708565605406 4.88280012087068 4.58580567666639 4.75591175398402 4.9229407226859 5.18960964399177 4.89027421211477 5.34781772543387 4.83231609552891 4.69086055574515 4.72111478698164 4.9230813331406
"NVEC200_003051_1.1" 5.23560250631101 5.38529697872801 5.27670316774428 5.79881064404496 5.54134742095551 5.41422952762004 5.73598407033246 5.19881506209518 5.52666851488755 5.42010260524985 5.50828586019401 4.73947038568502 5.31531067166362 5.29106683379313 5.5156445360142 5.09319355773062 5.02530095732653 5.1860982217422 5.13838326532617 4.93503539785781 5.26489557090917 4.95674562783428 5.39806388881291 5.77876459975067 5.07313048784574 5.82869603779718 5.60969157080264 5.02169659393246 5.71239410027 5.50454167132069 5.49509915714917 5.54231114171617 5.14707567392967 5.35764573724584 5.70502116126249 5.02321898596002 4.90052799125486 5.31366476186431 5.32144528748603 5.11305639572551 5.56975689180404 5.71417179972555 5.51312717855065 5.40505313947944 5.60859599198263 5.13235802946188 5.00559651584039 5.47389194432995 5.20368411022122 5.21279839691201 5.56303653608593 5.31422452897079 5.24145351904661 5.45864194670661 5.41795204749912 5.62503443904974 5.13953025723998 5.05484273112018 4.88616086235567 5.34800719590449 5.08053707212578 5.2983593649686 5.15405038236662 5.10763783653642 5.13131331583345 5.08093514518156 4.88860618040891 4.60084669802626 5.31135008140732 5.06096285303876 5.38180091333812 5.38475604300632 5.45999524647816 5.52885714596652 4.86299528011226 5.20029067727173 5.50816876077028 5.61731884713257
"NVEC200_003044_1.1" 6.00773733640164 5.40559442244156 5.13075684907595 5.59238877399674 5.75207499409446 5.47964518448822 6.08620406355632 5.66059775707361 6.06259263882291 5.70386987389519 5.76864300996333 5.56081377990265 6.06488073749585 5.38505777194572 5.36251458711217 5.33626699744158 5.4733917870606 5.2005170991047 5.36399327811121 5.23041944129232 5.41840812637855 5.61119779545651 5.33805348543829 5.50946413225143 5.87422889848857 5.53673290588077 5.8537034373209 5.92086536092401 5.25561568814645 5.96379899232898 5.45950941113318 5.49233515420981 5.41793246010618 5.03724977726621 5.51435604462998 4.80772333649304 5.33769899088124 6.02848428404133 5.40868719855156 5.52690879562131 5.50078684250744 5.67919010642411 6.10929250073587 5.6581369746797 5.44071014745514 5.30163834790055 5.39141235603037 5.63788299026893 5.20368411022122 5.24887150172734 5.10874048594529 5.39389042551094 5.50171148657629 5.45864194670661 5.83260790634587 5.74259515598327 5.54496919071675 5.58682813601608 5.30070958169676 5.74677646634517 5.85797405694408 5.18036356315554 5.15405038236662 5.51286148868988 5.26531391806725 5.64453018675662 5.4216419353134 5.3882853240837 4.86252194958591 5.83087832581677 5.65482238179437 5.78752196008124 5.45776847957582 5.8328530969609 5.72739859531256 5.85361702701801 5.38143903974842 6.11097349202531
"NVEC200_003050_1.1" 2.16691837681077 3.379901387183 2.64690592857642 2.35321881859211 2.58630856071588 2.82549797283503 2.01478437250908 2.97502316656049 2.88498905077503 2.219648273808 2.88065787673439 2.08401386603139 3.25174620782524 2.91156985883066 3.34325426830721 1.49274606973315 2.41364660400643 3.04414188067586 2.79391938437074 3.21346132932452 2.78984687910781 2.69313985596795 3.04204741856658 2.1158391949319 3.98292610992399 2.55269448575163 3.08441265951307 3.49662716740921 1.86606972517433 2.68351223750164 1.71556496892709 2.75804148049512 2.62343390982103 1.94051709100424 2.96926633489705 2.05583921592765 2.92824229046729 2.14171992827318 3.69853217395985 2.64926342497976 3.1802767590201 2.35812520690497 1.93666194521739 3.04395056414467 2.56369231980544 2.29416764438938 2.40937354237801 2.20678213134141 2.51701295413077 3.30090434458813 2.92753355179591 2.44695790948395 3.51161300528132 2.85236969396472 3.23074798158792 2.35752514593454 2.68376329889714 1.05321494156244 2.75528835746975 1.78589518006272 3.55225522197897 2.81411806429546 1.80087705900707 2.22097016258648 2.11982352509554 2.93146512017158 3.44163806673239 2.51003753413086 2.34744064006319 2.86729874977522 2.65089028501751 3.26071906478692 3.13226535590428 2.23403849646816 3.9086181614254 2.44915706781796 2.76309256565869 1.97009897773902
"NVEC200_003046_1.1" -0.0969981649615127 0.610857660270848 -0.0969981649615153 0.484217326913198 -0.0969981649615153 -0.0969981649615127 0.865894546961027 0.596730948999973 0.481128814967065 0.899703066587724 1.40578095492954 1.17435949059874 0.472063806566609 -0.0969981649615153 0.825873204439606 -0.0969981649615127 -0.0969981649615127 0.736678052939033 0.841682342518917 0.483727328691187 0.564296364753969 1.11393918178733 -0.0969981649615127 0.443507917373721 -0.0969981649615127 -0.0969981649615127 0.297510636000839 -0.0969981649615127 -0.0969981649615127 -0.0969981649615127 -0.0969981649615153 -0.0969981649615127 -0.0969981649615153 -0.0969981649615127 -0.0969981649615127 -0.0969981649615127 -0.0969981649615127 -0.0969981649615127 0.82037287676627 -0.0969981649615127 1.03110581128683 1.13263899852132 -0.0969981649615127 0.805271818902129 -0.0969981649615127 0.413539582627104 0.567700059316441 0.697540339316515 1.092357424053 -0.0969981649615127 -0.0969981649615153 -0.0969981649615127 -0.0969981649615127 -0.0969981649615127 -0.0969981649615127 -0.0969981649615127 -0.0969981649615153 -0.0969981649615127 -0.0969981649615153 0.437086652949918 -0.0969981649615127 -0.0969981649615127 0.53091480823503 -0.0969981649615127 0.588371195665689 -0.0969981649615127 1.37295637705041 0.916286238704059 0.893858088541258 -0.0969981649615127 0.720665386693048 -0.0969981649615127 1.16381950758064 -0.0969981649615127 0.629734826841978 0.39192437342981 0.687403681681135 -0.0969981649615153
"NVEC200_003052_1.1" 5.68107698358252 5.69664358457097 5.85666821286527 5.67329690277931 5.54134742095551 5.56769509289697 5.32137494951702 5.08072677007547 5.03272891203314 5.63798746200792 5.3655842931748 5.34317620298761 5.49960155991134 5.47329799003625 5.48898457652183 5.79269038228324 6.00444093234515 5.80185283251762 5.90879321423171 5.6718458129441 6.07178686235499 5.55571766012278 5.24308096749519 5.56231586733209 5.26395355102005 5.17029411824675 4.99973303581235 5.0859253244338 4.77407142543973 4.90822464810307 5.61058802298014 5.10669612538099 5.24974539106262 5.839506541418 4.75717186091007 5.69645148325536 5.79344253639397 5.45381710843898 5.5042191352772 5.50097825398078 5.06412019583397 5.15902671782794 5.54785893185944 5.66969695546385 5.36231338864998 5.34455533779801 5.94654905768759 5.90300127725628 6.32108322813936 6.03836860482323 5.50533119656313 5.39389042551094 5.2789890288738 5.19856607866594 5.17312218120464 5.16394325595812 5.38041290449872 5.59819156905183 5.01152883619257 5.42035092441696 5.20639912002329 5.73814768829851 4.97852046349943 5.70180909431688 5.90848757726733 5.83983511184839 5.76679800804048 5.73633630437548 5.82747070428139 4.61320015587946 4.98513648465912 5.40125440461633 4.9524256399934 4.77196876911328 4.73615847534165 5.45719731324564 5.11708400233837 5.52687381983761
"NVEC200_003054_1.1" 4.13159229254804 5.11644090189333 4.57570257744032 5.21394241530385 4.91800055629364 4.9550938729316 5.03934560574973 4.6208601526189 4.78997951244075 4.59709105840109 5.04807871916233 4.28112544708593 4.38045775601781 4.41698032237874 4.60813801866091 4.39097506003279 4.57165908381182 4.60516459406326 4.27530266026997 4.61865688179037 4.78532952621017 5.26420300389488 4.69188969901851 4.62825372963767 5.02120248256942 4.95777057709377 4.91897994373305 4.83497128171274 4.54199901693183 4.88160752434152 4.52470124409067 4.44791504962348 4.64270025173692 5.0388306982461 4.59019386702809 4.63135304707606 4.13972295606869 4.65994105594315 4.54651773627012 4.93083252773982 4.82175000034125 5.46313841362119 4.52154710723634 5.08070755799351 4.69047509338615 4.26271487324784 4.2051433858222 4.52505311086956 4.92917679556934 5.01751950684706 5.05260454236205 4.9843690609478 4.41796968299947 4.65049364703571 4.92108075227453 4.85139081210116 4.68040438275533 4.26136069745526 5.05100876465005 4.58339829992929 4.64947324811332 4.88729031657738 4.26979987693599 4.54210499812791 4.93077115205392 4.46807723278611 4.99226511683248 4.7358681005956 5.05509378971879 4.27685214918955 4.60418101354566 4.52604278374241 4.9524256399934 4.87851691206056 4.9224632008657 3.56958742912478 5.14489085797038 4.4752101142199
"NVEC200_003055_1.1" 3.00832316974098 2.64724317982221 1.61648766383784 1.480460560881 2.71567451709841 1.87574633791852 3.41918814099179 3.70691474546749 3.2766898212699 3.42053425239339 2.88065787673439 2.29302521519691 2.44787951795786 2.08054536658558 2.35702619219542 3.07929896629747 2.52795003333005 2.68260978626169 2.49808984339126 3.35084854226445 2.67171775202375 2.54905377504019 2.12797344595604 2.95118959093569 2.17165666820549 2.90908097019344 2.62290041217167 2.28650111474458 2.1120270049835 2.41314425210796 2.99689562209209 2.95166342105943 2.19975030436433 2.14376012791807 2.42448624461398 2.60681673603348 2.57109729524132 2.62101542710586 2.3474973218129 2.9079345082768 2.69555841523584 2.67460859961727 2.88539189637128 2.97107714931969 2.81982678368995 3.08363360500303 2.55080671309525 2.65302309962392 2.70534120453098 2.7156484303493 2.77960209446741 2.85991417027922 2.56578515829035 1.9398333314704 2.54314171900592 2.06826130666607 2.04881643210405 0.761363129717311 2.55015405256967 2.76541875096911 1.80960392973994 2.53935956643388 2.81831899326206 2.87268634080597 2.29718544197347 2.57419349551116 2.91745115049927 2.62585171522045 2.9742893398571 2.59085976869104 2.30572384861405 3.18651174999408 2.62224239310383 2.67351801639124 3.05008834922483 2.63582438795274 2.89993066023832 2.69483217240058
"NVEC200_003053_1.1" 4.43804651774321 4.31361374543013 4.12536594502628 4.28458759323614 4.51775956527975 4.46798008115178 4.99987510593269 4.95210396755654 4.83726292340096 4.82735111639635 4.7593244450293 4.87562800485474 4.38045775601781 4.838468221658 4.21141969520425 4.73434460504326 4.7935631841918 4.20848382630977 4.53737049844348 4.21282150379744 4.43263794033141 4.74157437483208 5.08775971964818 4.62825372963767 4.85316384561179 4.73836890957389 4.59435359455639 4.62043428474716 5.03484227200154 4.64889512363163 5.11954500163823 4.68434810954045 4.41420017460324 4.87719658025172 4.75717186091007 4.70450816785144 4.18455805902344 4.28420214195252 4.32519593346729 4.39622711806594 4.38474211954301 4.94010115376013 4.61622737783322 4.83592050524957 4.79365404935867 4.53390473028948 4.40468019468236 4.73905164329912 4.72662465176284 4.46350033168963 4.82623685241046 4.71336348157354 4.77397998287233 4.65049364703571 4.89973924922226 4.91955336234995 4.8502048295866 4.37141728107974 4.81913974866542 4.85801518540512 4.42618747411206 4.59138355652121 4.80519012899195 4.50875104139314 4.5304004223686 4.31476499678948 4.21634959153337 4.01536988337059 4.24310837517061 4.57520193014464 4.85794237527318 4.87216579250429 4.64887542583737 4.97773439054489 4.70262695678861 4.66963750024975 4.76955103810336 3.98639676625987
"NVEC200_003056_1.1" 5.77774619884079 5.93871863445776 6.15517991717292 6.00041991151103 6.1107537570601 5.83292043050563 6.36002326344454 6.62205608391068 6.65737390428664 6.54751430081858 6.54065696352479 6.42962875418522 6.56947726053819 6.44718191952863 6.38991895117323 6.15166001042712 6.2490470101777 6.33365652105595 6.11910642201113 5.92387178441386 6.02437218593253 6.3588562782599 6.17458816811599 6.25072821984568 6.40667338267454 6.2688803300814 6.49262996552894 6.57870773585694 6.39711716674809 6.76914069497843 6.10986153723089 6.55037590874665 6.21170169982157 6.15377701431559 6.16730576399983 6.07309746473502 5.94446054928682 6.30720567715973 6.33449725934635 6.56321799761195 6.79995250887369 6.62366176235438 6.27186021373899 6.42359635259551 6.56000295402693 6.3700155965954 6.34643919629965 6.19427664322529 6.11224050080723 5.97517083871777 6.04839225291898 6.09272190867359 6.30764634215652 5.96238605348131 6.61348869178283 6.74880162889287 6.57958776459859 6.53774492888368 6.51286912157938 6.48767786955729 6.218215807126 6.34744354089757 6.34862599996311 6.28797134239807 6.3717214029737 6.14287901762581 6.27832108400459 5.91772135871727 6.09435886296519 6.34156194896591 6.06794877710967 6.19012531354308 6.43373813633822 6.26198382797978 6.56403538930381 6.44800905423705 6.43440233619255 6.64095698071678
"NVEC200_003058_1.1" -0.0969981649615127 -0.0969981649615153 -0.0969981649615153 0.484217326913198 0.58340267238915 -0.0969981649615127 -0.0969981649615127 -0.0969981649615127 0.892736370293958 -0.0969981649615127 0.447457765109178 0.6744167972026 -0.0969981649615127 -0.0969981649615153 -0.0969981649615127 -0.0969981649615127 0.458695021725163 0.736678052939033 1.40561183326435 -0.0969981649615127 0.564296364753969 0.631958437249788 0.843171780919442 -0.0969981649615127 0.613576681839213 1.36685718167331 0.29307423323887 0.941790648497001 -0.0969981649615127 -0.0969981649615127 0.906649556573418 -0.0969981649615127 -0.0969981649615153 -0.0969981649615127 -0.0969981649615127 -0.0969981649615127 0.576648279544098 0.59896225584342 0.433407493636396 0.428281417060267 0.383512728199457 0.826508573804106 0.680451080582213 0.805271818902129 0.76612982873178 -0.0969981649615153 1.02101150605877 -0.0969981649615127 -0.0969981649615127 0.490024515677629 -0.0969981649615153 1.86614890011617 0.950196194468616 0.504450082270042 -0.0969981649615127 -0.0969981649615127 -0.0969981649615153 -0.0969981649615127 -0.0969981649615153 0.437086652949918 -0.0969981649615127 -0.0969981649615127 0.53091480823503 0.553279984580327 -0.0969981649615127 0.578019903794316 -0.0969981649615127 0.496834182422726 1.21395045917704 -0.0969981649615127 -0.0969981649615127 0.922994192481487 -0.0969981649615127 -0.0969981649615127 -0.0969981649615153 0.39192437342981 0.687403681681135 0.444789464114098
"NVEC200_003057_1.1" 3.67662402955739 3.60722312710931 2.97484146491062 3.47763655257032 3.23051306409111 3.48426617863357 3.41918814099179 2.47338503735821 3.8379318879972 3.21898670515702 3.18261192692763 3.52488837159949 2.44787951795786 2.63377699244516 3.15258467533514 2.57200430306587 2.91165376687944 2.91019530682869 2.49808984339126 3.06160038080308 2.40176548069509 3.50902696708151 2.79661251525798 3.23780647464945 3.54179495131437 3.97562280196413 2.75283766438761 3.14117983668129 2.32209652108847 3.87361484270643 2.23076186556882 2.40798454174407 2.02548274075663 2.75315257881103 2.8755399820862 2.88376396084549 2.57109729524132 2.47824155328385 2.75513926316474 3.057750981752 2.99207885449162 3.011044513422 3.01019436751797 3.52324307281111 3.10303196057917 3.0144438003044 2.7978395997208 3.36541063824593 2.61424792718919 2.81524279137787 2.77960209446741 2.56179506555556 2.98460565241098 3.11647698350078 3.08708961084439 3.80429198159091 3.45950577859046 3.53313815332732 2.65636409917516 2.67368352070506 3.19543030991933 3.41841144725668 3.18473658715594 2.97392689729932 3.32655556759867 2.0982551242145 3.01912875465434 3.78562194083665 2.9742893398571 3.63070554325659 3.16242480699993 3.02556052950272 2.76761753919048 3.40165493049138 3.05008834922483 2.63582438795274 2.81016219553895 2.7867894539326
"NVEC200_003094_1.1" 7.91254031918665 7.74229953880051 7.84913942057149 7.92794820070714 7.63027384324005 7.78853871343398 7.84212661596604 8.13702913949483 7.41778458279653 7.64797151724136 7.803542912884 7.58959688429727 7.37466819531427 7.59010935636413 7.59373725275221 7.97443547413338 7.93262361321498 7.74231531061271 7.6047657493506 7.73579902340699 8.00264158345944 7.59035137379407 7.50927487052733 7.94819059238363 7.66717713705284 7.65474886577385 7.4639291626066 7.70030957183413 7.73487325686744 7.91177041811105 8.15581683762323 7.56182948434195 7.9430389446861 8.09729371975137 7.95547708437815 8.18484555492094 8.05108318084767 7.9601485451743 7.64934993743361 7.77202560542125 7.88466268725945 8.1212711918718 8.0467958002602 7.8959361602931 7.98436920987946 7.92061927679443 7.59651178926321 8.17539247710839 7.86542743781776 7.60958367929468 7.87112337823356 7.45753681555736 7.28533934942177 7.69651412155451 7.82892888755533 7.74564955125669 7.65670537307715 7.72182922737799 7.96157606850174 7.88989704876601 7.46141383752227 7.84684807716369 7.73152596726042 7.72643544583897 7.81347532451671 7.51840108949709 7.60007614617552 7.38051078594993 7.78861495275202 7.2022313215728 7.6634177664744 7.55722326932138 8.05857975916941 8.13726969596756 7.28965226479275 7.72635998063609 7.84908078619054 7.56444258545333
"NVEC200_003095_1.1" 1.92923744969741 1.01721968756335 1.47985513091737 2.83130460823857 1.82312172476987 1.22443055251907 1.22780050124878 1.55806723367451 2.35394495199252 2.51171622482791 1.75850599767072 1.72215310809124 1.63654429630332 1.59573982878771 0.974414747055387 2.964851134564 0.415629470933966 1.04353202936748 1.95229641377933 2.07242936607979 2.6639415241704 1.6470295865852 1.6462481379535 2.30176271091982 2.43719145399913 1.17675224938658 1.60463591971538 2.38114373035822 2.06864188588783 2.42557969532602 2.37403144170725 0.625033696264142 1.89104492025922 2.21423873743524 2.935850514712 1.65464128036123 2.30092365863612 2.81578293897065 2.27727611169795 2.05438895959622 2.18861135949155 1.03271613468613 1.81455132926021 3.08597075100434 2.41885555140383 2.89140599403344 1.52754376054426 2.53893115746059 1.40720327374291 2.57222921517516 2.17606028648999 1.00050190553324 2.08798118317397 2.2509062117913 2.29674141494767 2.40964926954028 1.38074832160891 1.4184487919958 0.970922135085796 2.56544189809175 1.48839913537713 2.27739232957542 2.22571068669803 1.54434909263076 2.17008232193013 1.62388349840221 1.69323708324971 1.58655658719075 2.73140957815463 2.32842325896905 2.37890281115597 2.27966772890355 2.20456872421479 1.55537513716814 1.23904390988477 1.39545501411202 1.73511792251743 2.45836704305572
"NVEC200_003097_1.1" 3.29632736915587 3.379901387183 4.12536594502628 3.79937618354523 3.73658711090522 3.99793677074527 3.96149462608832 2.97502316656049 3.34371430028932 3.54078244990177 3.87303150893841 3.14839361535733 4.06686707768816 3.88486091705387 3.66241213187979 4.15771971229039 4.10348768982922 3.57353793158912 3.59432008771293 3.35084854226445 3.86068679933566 3.15800688464925 3.64750551626531 4.09443345253126 3.2119428729816 3.57236522891708 3.31228877097533 3.29401598530085 4.10411905297101 3.63949882131734 3.66463711901733 3.70933316324137 3.50961028361426 3.9497454356444 3.61644949481842 3.49162042774811 4.09344968413841 2.75092360782035 2.84129306142299 3.53753980643122 3.29335365433265 3.28367037648988 3.39298125310655 3.9215983940245 3.10303196057917 4.10524908687371 3.97351047748644 3.90607195770201 3.69012976939203 3.95319439534205 4.07692620078929 3.25074315378514 3.63253636552996 3.70322585258921 3.23074798158792 3.54133773543624 3.57478199530824 3.83157229999692 4.05275142724659 3.70960179619438 3.73045514449447 4.01611878762309 3.60313226499841 3.46615318018762 3.97433158304695 3.94844795092556 3.98461286740285 3.83459186080585 4.27785236292963 3.20250801907926 2.65089028501751 3.89438029059595 3.99534667996653 2.47044845074271 2.68834018625877 3.65845428701784 3.24642700965179 3.36597749869202
"NVEC200_003099_1.1" 2.16691837681077 2.77755241803079 3.32091795040949 2.98052482953207 3.04600406101479 3.39331442907678 3.00628366739424 2.61606648897967 1.88757611596458 2.80416976247153 3.31278304720096 3.43957033214245 2.32308748089024 2.91156985883066 2.93282203315588 3.61005820374349 2.52795003333005 2.91019530682869 3.6549214569378 3.59566459937142 2.89903127507297 2.40160698779511 3.32399253938413 3.02835619622361 2.50983448797499 3.43290665628236 2.04543187578338 3.44381579299687 2.95462855926435 2.55465253073811 3.30191315654589 3.47730431619582 3.21812598814015 3.43385753644911 3.29304369364394 3.00455673875009 3.52439628192975 2.75092360782035 3.20849164472391 2.7407381294993 2.52079155490822 2.86195890361566 2.74876198056485 2.63603695867752 3.03727039232234 2.17240304095812 3.00869271860415 3.10979371393951 3.45788906976013 3.31185908094613 3.12437295726481 2.85991417027922 2.14568818567309 3.03369935209388 2.84060123089477 2.89775205170118 2.78300071859648 3.33003592927401 2.31924149288687 2.85166799769926 2.8286596014905 2.53935956643388 3.33808389019652 2.04601136024569 3.15299183272337 2.82191933764428 0.572068417945415 3.26256326029951 3.40982255745476 2.42985059536403 2.65089028501751 3.26071906478692 3.42309261329913 2.76525149593087 2.81926315583206 2.96371176528753 3.17920679321607 2.49121337598923
"NVEC200_003096_1.1" 4.23287073941208 4.27710862892402 4.52718725677997 4.16553399178313 4.78808183810083 4.46574973823332 4.73315861388951 4.60448546005978 4.78844055470774 4.44369779866876 4.11665301033193 4.30172456695032 4.58971812445993 4.36404294155832 4.41038891939108 4.3922236968837 4.62636723024033 3.92288340700791 5.03188602783621 4.24635313570718 4.66875841092327 4.58137507382684 4.20922551732192 4.04318344522082 4.61013563231005 4.53448385345648 5.03520975403754 4.86771354636337 4.32451378389666 4.07103809739968 4.36797838215294 4.85752680368069 4.40330051972025 4.64977410294696 4.30983752147465 4.89050175858837 4.45814583402599 4.38634218108211 4.11927650269498 3.26681967792101 4.58002579475275 3.97763797603506 4.79335923340555 4.47394533567072 4.22716425589186 3.75539383411457 4.13678281812102 4.18167334156942 4.2305668465762 4.44259558291618 4.69470499957358 4.27017451825972 4.70251665964819 4.34505781363704 4.5905829122147 4.27562786419085 3.84441601637611 4.27351761011281 4.56223699081211 4.45429730375968 4.569298133436 4.15014183902449 3.95863975898126 4.33991389468525 3.73221221505701 4.0564309407209 4.40972349513687 4.27355604325289 4.29958965542397 4.67108899672406 4.50641157883763 4.10406485498548 4.62506831241265 4.42947779633274 4.97036361675775 4.01896449337846 4.70085103831838 5.1355622209852
"NVEC200_003090_1.1" 1.0841968208587 -0.0969981649615153 -0.0969981649615153 0.484217326913198 -0.0969981649615153 -0.0969981649615127 -0.0969981649615127 -0.0969981649615127 -0.0969981649615153 0.485765995087468 -0.0969981649615127 -0.0969981649615127 -0.0969981649615127 -0.0969981649615153 -0.0969981649615127 -0.0969981649615127 0.458695021725163 -0.0969981649615127 -0.0969981649615127 1.21729433498973 -0.0969981649615153 -0.0969981649615127 0.448354580476634 -0.0969981649615127 -0.0969981649615127 -0.0969981649615127 0.29307423323887 0.513939072911987 -0.0969981649615127 -0.0969981649615127 -0.0969981649615153 0.506696129670085 -0.0969981649615153 -0.0969981649615127 0.513568118883651 -0.0969981649615127 -0.0969981649615127 -0.0969981649615127 -0.0969981649615127 -0.0969981649615127 0.743344477702173 -0.0969981649615153 -0.0969981649615127 -0.0969981649615153 -0.0969981649615127 -0.0969981649615153 -0.0969981649615127 -0.0969981649615127 -0.0969981649615127 0.490024515677629 -0.0969981649615153 -0.0969981649615127 -0.0969981649615127 -0.0969981649615127 0.464509813717641 -0.0969981649615127 -0.0969981649615153 -0.0969981649615127 -0.0969981649615153 0.437086652949918 0.535130460528955 0.627390136529481 -0.0969981649615127 -0.0969981649615127 -0.0969981649615127 -0.0969981649615127 -0.0969981649615127 0.496834182422726 -0.0969981649615127 -0.0969981649615127 -0.0969981649615127 -0.0969981649615127 -0.0969981649615127 -0.0969981649615127 -0.0969981649615153 0.39192437342981 -0.0969981649615127 1.14626004919082
"NVEC200_003092_1.1" -0.0969981649615127 -0.0969981649615153 -0.0969981649615153 -0.0969981649615127 -0.0969981649615153 -0.0969981649615127 -0.0969981649615127 -0.0969981649615127 0.481128814967065 -0.0969981649615127 -0.0969981649615127 -0.0969981649615127 -0.0969981649615127 -0.0969981649615153 -0.0969981649615127 -0.0969981649615127 -0.0969981649615127 -0.0969981649615127 -0.0969981649615127 0.483727328691187 0.564296364753969 -0.0969981649615127 -0.0969981649615127 -0.0969981649615127 -0.0969981649615127 -0.0969981649615127 -0.0969981649615127 -0.0969981649615127 -0.0969981649615127 -0.0969981649615127 -0.0969981649615153 -0.0969981649615127 -0.0969981649615153 -0.0969981649615127 -0.0969981649615127 -0.0969981649615127 -0.0969981649615127 -0.0969981649615127 -0.0969981649615127 -0.0969981649615127 -0.0969981649615153 -0.0969981649615153 0.464758143685654 -0.0969981649615153 0.398173989037369 -0.0969981649615153 -0.0969981649615127 -0.0969981649615127 -0.0969981649615127 -0.0969981649615127 -0.0969981649615153 -0.0969981649615127 0.519598152609757 -0.0969981649615127 -0.0969981649615127 -0.0969981649615127 -0.0969981649615153 -0.0969981649615127 -0.0969981649615153 -0.0969981649615127 -0.0969981649615127 -0.0969981649615127 -0.0969981649615127 -0.0969981649615127 -0.0969981649615127 -0.0969981649615127 -0.0969981649615127 0.496834182422726 -0.0969981649615127 -0.0969981649615127 -0.0969981649615127 -0.0969981649615127 -0.0969981649615127 -0.0969981649615127 -0.0969981649615153 -0.0969981649615127 -0.0969981649615127 -0.0969981649615153
"NVEC200_003093_1.1" -0.0969981649615127 -0.0969981649615153 -0.0969981649615153 -0.0969981649615127 -0.0969981649615153 -0.0969981649615127 -0.0969981649615127 -0.0969981649615127 -0.0969981649615153 -0.0969981649615127 -0.0969981649615127 -0.0969981649615127 -0.0969981649615127 -0.0969981649615153 -0.0969981649615127 -0.0969981649615127 -0.0969981649615127 -0.0969981649615127 -0.0969981649615127 -0.0969981649615127 -0.0969981649615153 -0.0969981649615127 -0.0969981649615127 -0.0969981649615127 -0.0969981649615127 -0.0969981649615127 -0.0969981649615127 -0.0969981649615127 -0.0969981649615127 -0.0969981649615127 -0.0969981649615153 -0.0969981649615127 -0.0969981649615153 -0.0969981649615127 -0.0969981649615127 -0.0969981649615127 -0.0969981649615127 -0.0969981649615127 -0.0969981649615127 -0.0969981649615127 -0.0969981649615153 -0.0969981649615153 0.21105105573552 -0.0969981649615153 -0.0969981649615127 -0.0969981649615153 -0.0969981649615127 -0.0969981649615127 -0.0969981649615127 -0.0969981649615127 -0.0969981649615153 -0.0969981649615127 -0.0969981649615127 -0.0969981649615127 -0.0969981649615127 0.485966670188653 -0.0969981649615153 -0.0969981649615127 -0.0969981649615153 -0.0969981649615127 -0.0969981649615127 -0.0969981649615127 -0.0969981649615127 -0.0969981649615127 -0.0969981649615127 -0.0969981649615127 0.572068417945415 -0.0969981649615127 -0.0969981649615127 -0.0969981649615127 -0.0969981649615127 -0.0969981649615127 -0.0969981649615127 -0.0969981649615127 -0.0969981649615153 -0.0969981649615127 -0.0969981649615127 -0.0969981649615153
"NVEC200_003086_1.1" 3.67662402955739 3.80355417266482 3.24186697921319 3.28512607663658 3.31461237464831 3.19216099457025 2.92432293760953 3.17269714467803 3.05462631395181 3.28934452221095 3.48835925729171 3.52488837159949 3.03012967839269 3.60133249857142 3.84167889636489 3.75097191309992 3.40599985493766 3.81756419432853 3.03928871557964 3.28378973367539 3.74844416875329 2.94421668120467 3.74315651794415 3.58293775683647 2.90318512256053 3.0106778920086 2.92813001658518 3.36476218963672 2.81421969128746 3.2806151332575 3.15745034949298 3.41295812450828 2.95052490538818 2.9824496710041 2.5511414518379 3.11601260108448 3.71982571992807 2.98016791972924 3.74397435326498 2.9079345082768 3.44790965446341 3.96413865197941 3.33051866260926 3.36158737634951 2.81982678368995 3.85120618070257 3.70151040092272 3.93792528786588 3.64481928290469 3.55253699130799 3.12437295726481 3.50151924505848 3.07273505247981 3.64864073411744 3.36138792047162 3.21952987171717 2.96308158814795 3.7524141357154 3.16818386048623 3.45790488069574 3.41991846812084 3.14767574263666 3.82696151624217 2.87268634080597 3.15299183272337 2.43230660483405 3.82529990771395 3.62787184614502 2.69464609880249 3.83745647827806 3.9037228135139 3.02556052950272 3.2358599236779 3.34331461961507 3.33907168479232 2.63582438795274 2.66407951408238 3.30507999915602
"NVEC200_003088_1.1" 3.20656590719768 3.74103280835946 3.15823210928928 2.70070185840285 3.04600406101479 2.95834547540509 3.15743392897105 2.61606648897967 3.88369377640951 3.65177454510161 2.60380609997002 3.25212082198207 3.31864872436027 3.24810696592105 3.61388494866719 3.81658242935432 2.99351577802331 3.33298757293575 2.96204465651923 3.35084854226445 3.5617870079414 2.54905377504019 3.54505966680394 2.69132722084894 3.61368868732292 2.55269448575163 2.982127304717 3.36476218963672 3.47235711801125 3.63949882131734 2.81620929845018 3.27495801334534 2.84951600172107 2.48039577864384 2.8755399820862 3.00455673875009 2.81873205913569 4.1957007835617 3.69853217395985 3.057750981752 3.868674730174 1.95211679602261 3.90264556107967 3.24278721088748 3.3396613450145 3.38713303244533 2.7978395997208 3.2175330751537 3.39409408107401 3.15645266894495 3.24210361806706 2.56179506555556 2.79034050546569 2.64492775364418 3.69449265660372 3.28989057404874 3.39821883063265 2.88673637512121 2.65636409917516 2.67368352070506 3.11210431359957 2.81411806429546 3.26344673401138 3.06852642335405 2.4551105882987 4.04910873659388 3.51309164451017 3.3192688237365 3.34576511319028 3.63070554325659 3.26626619641631 2.93780872254384 3.02065257862463 3.21904062636689 3.05008834922483 3.78226420467491 2.85574452046771 3.53461614289901
"NVEC200_003089_1.1" 5.93972295401767 6.31644090557176 5.78876718721096 5.7121106909003 5.88179808807558 5.70639408279013 5.62361355294847 5.93014997233079 5.82524924032413 5.65140683210133 5.67491423699376 5.74988241207443 5.8999018004342 5.42985241047276 5.9850108374196 5.61969014432518 6.00444093234515 6.05292727706611 5.85639499881618 5.92387178441386 5.77505747930539 5.69917167733883 5.71358002425237 5.48229400887578 5.75211508202304 5.92293004149839 5.76407598971325 5.74637931290957 5.69362825063128 5.87212966179738 5.82903118054409 5.90011222870898 5.91945356908395 5.92472135709456 5.97733942173549 5.58463167742971 5.90481645734764 6.13940835815911 5.77985230812723 6.10208630260221 5.80725499338921 5.80351031981141 5.81066327351164 5.61094789360113 5.931786735776 6.01898298982467 5.82648711291481 5.91104784647734 5.74453163665204 5.66394702026908 5.67195280715853 5.95241716978599 5.98316268149722 5.90532503314076 5.64012640095083 5.55533108402244 5.82663092934986 5.8660094874619 5.4849581515106 5.73596556727691 5.63732541987551 5.77074009937836 5.95696778976151 6.11035312684572 5.78002936376464 6.06086973946447 6.10415336483661 5.84787943859649 6.11372086174449 5.86277309217198 5.51425272247561 5.82469228561139 5.83472158877412 5.99458452452271 5.53124064672278 5.94623293504676 5.69531443835465 5.82678225918309
"NVEC200_003091_1.1" 1.9627423849472 1.08362679390192 1.84763665828779 1.21817829126828 1.39241881869494 1.20316688094352 2.01478437250908 1.0632236928314 -0.0969981649615153 0.899703066587724 -0.0969981649615127 1.54493127423119 2.03554926919475 1.17175390684731 0.825873204439606 1.7826866051509 1.64689312059317 1.64572507318518 1.62193806828322 -0.0969981649615127 1.35954685789203 1.11393918178733 1.15283025088332 1.39763790648474 0.613576681839213 1.36685718167331 0.599813236560941 -0.0969981649615127 0.689368600553846 1.87954032421873 1.90846996456262 1.52518782609597 2.02548274075663 1.4206439534235 1.27069452572882 1.52039869018619 1.03406382877066 2.14171992827318 -0.0969981649615127 0.812525288320932 1.47646765713455 1.59979695158078 1.31780182812083 1.75380656635973 1.30242219777562 0.78987360016135 1.02101150605877 1.38314906719186 0.793388115847836 1.71476783158182 1.03362479409585 0.471701361579014 1.77731404066836 0.92766034499202 1.84968255637472 1.48396623466164 0.477680604427882 1.29584440702293 0.467206623718648 0.437086652949918 1.58080327224106 1.10739294762058 0.966957365546585 0.553279984580327 1.05110767634931 1.66278280483839 -0.0969981649615127 0.916286238704059 0.893858088541258 0.65184513639687 0.680929893062898 -0.0969981649615127 0.66697218213455 1.59891345505649 1.47086945432537 0.39192437342981 2.44299281999887 0.444789464114098
"NVEC200_003087_1.1" -0.0969981649615127 -0.0969981649615153 -0.0969981649615153 -0.0969981649615127 -0.0969981649615153 -0.0969981649615127 -0.0969981649615127 -0.0969981649615127 -0.0969981649615153 -0.0969981649615127 -0.0969981649615127 -0.0969981649615127 -0.0969981649615127 -0.0969981649615153 -0.0969981649615127 -0.0969981649615127 -0.0969981649615127 -0.0969981649615127 -0.0969981649615127 -0.0969981649615127 -0.0969981649615153 -0.0969981649615127 -0.0969981649615127 -0.0969981649615127 -0.0969981649615127 -0.0969981649615127 0.29307423323887 -0.0969981649615127 -0.0969981649615127 -0.0969981649615127 -0.0969981649615153 -0.0969981649615127 -0.0969981649615153 -0.0969981649615127 -0.0969981649615127 -0.0969981649615127 -0.0969981649615127 -0.0969981649615127 -0.0969981649615127 -0.0969981649615127 -0.0969981649615153 -0.0969981649615153 -0.0969981649615127 -0.0969981649615153 -0.0969981649615127 -0.0969981649615153 0.567700059316441 -0.0969981649615127 -0.0969981649615127 -0.0969981649615127 -0.0969981649615153 -0.0969981649615127 -0.0969981649615127 -0.0969981649615127 -0.0969981649615127 -0.0969981649615127 -0.0969981649615153 -0.0969981649615127 -0.0969981649615153 -0.0969981649615127 -0.0969981649615127 -0.0969981649615127 -0.0969981649615127 -0.0969981649615127 -0.0969981649615127 -0.0969981649615127 -0.0969981649615127 0.496834182422726 -0.0969981649615127 -0.0969981649615127 -0.0969981649615127 -0.0969981649615127 -0.0969981649615127 -0.0969981649615127 -0.0969981649615153 -0.0969981649615127 -0.0969981649615127 -0.0969981649615153
"NVEC200_003068_1.1" -0.0969981649615127 0.610857660270848 -0.0969981649615153 -0.0969981649615127 0.58340267238915 -0.0969981649615127 0.865894546961027 -0.0969981649615127 2.61778616244343 0.899703066587724 -0.0969981649615127 -0.0969981649615127 0.472063806566609 -0.0969981649615153 -0.0969981649615127 1.12949385506404 1.17180995671597 0.736678052939033 0.461813685854112 0.896641648954737 2.06939798986975 1.11393918178733 1.40762654896999 0.83579270625489 1.08754371287251 -0.0969981649615127 0.599813236560941 -0.0969981649615127 1.61318094896901 0.56939067642322 -0.0969981649615153 2.75804148049512 0.543687696880501 1.06788554603731 0.941239103296726 0.65951541094641 1.66019499722219 0.59896225584342 2.09035218696355 2.07731226702374 0.743344477702173 0.826508573804106 0.21105105573552 -0.0969981649615153 0.398173989037369 -0.0969981649615153 0.567700059316441 0.344436875017685 0.422280771153496 2.07772935455652 0.760628010720802 0.471701361579014 -0.0969981649615127 0.504450082270042 0.464509813717641 0.900004298428511 0.887548617815947 1.5034831291743 1.44614588126098 0.825996259071412 1.33427027201234 -0.0969981649615127 2.59303418731915 -0.0969981649615127 0.588371195665689 0.578019903794316 -0.0969981649615127 0.916286238704059 -0.0969981649615127 0.65184513639687 1.18356217499242 -0.0969981649615127 0.66697218213455 0.437026655494604 -0.0969981649615153 1.49610785821526 1.19269238831304 0.444789464114098
"NVEC200_003071_1.1" 4.18746702252535 3.80355417266482 4.0806342243781 3.9868408993807 4.11050145786438 4.05839173416749 4.47474799989909 4.44082734248013 4.52708338258377 4.29694073360757 4.37576562495319 4.90775022204914 4.21470748564643 4.54466454385649 4.1517884594075 4.73434460504326 4.40216122766226 4.46072065830832 4.30688548267308 4.50548570319883 3.64696742802921 4.27617662279402 4.54035765110507 4.44337941713268 4.23167181997845 4.85223649153893 4.45420748631232 3.98242966547913 4.41454352657568 4.45422521349743 4.03915572845142 4.93330015672318 4.55774033354796 4.17083523454131 4.401328974719 4.30449691250325 4.00467368003394 3.77476419109522 4.35479037999092 4.62952370501828 4.38474211954301 4.27649975387032 4.47898710812663 4.85629746542269 4.08875227367097 4.08166423899284 4.07066987946028 4.19678642783415 4.29952447784096 3.50052161913873 4.36342180086533 4.35536527346458 4.21383497671855 4.36042418065962 4.39406122859954 4.59767152089406 4.90284996250905 4.52220103674381 4.46460019169279 4.33656703687487 3.73045514449447 4.62742283055142 4.30743711614456 3.93648743058919 4.30971922729883 4.25034442351695 4.68708565605406 3.62787184614502 4.13355494041871 3.56630446885832 4.85794237527318 4.49563436987721 4.31215988972728 4.62585701733668 3.80694647191176 4.73239240515764 4.4949264205685 4.06195954670766
"NVEC200_003073_1.1" 4.78672131677896 4.93795019292389 4.38579379074212 4.66059557578063 5.29835466267512 4.97342109614014 4.95929428981688 5.13504188397415 5.0700813433405 5.18302246490385 5.1560867871134 4.81194134109411 5.01922917845542 4.27044999327287 4.95836479396725 4.89483584101773 5.16687124065668 5.08516639605679 4.96072118253272 5.25113990598864 4.64966713987577 4.8063948444558 5.10635253691555 5.19553911691527 5.02120248256942 4.47951117047251 5.25795783485581 4.84653680334542 5.43911313502296 5.25782373715544 4.63793424749448 4.68434810954045 5.16254970824032 5.06409298389354 4.59019386702809 5.06637641211191 4.7162453330959 4.9710247345275 4.77114873243822 5.0343963846562 4.9739168588098 5.24127224252618 5.14341864804137 5.33418063823328 5.09141062712953 5.04236643027709 4.98081104107284 4.7921932681928 5.19048475881347 4.88625797052959 5.14114198544043 4.90447175724379 5.19482725674158 4.7896545614363 5.15761633092063 5.4049273266398 5.25767911049537 5.10485430727641 5.34609120578579 4.8688934697463 5.2324970329003 5.17231069412234 5.06895332625895 5.06944065336559 4.92232878307941 4.65779167576406 4.7301245816363 4.76050757830714 4.96321451646703 5.06096285303876 4.68300258800551 5.20039716155914 5.45716837771189 5.1632730863703 5.13848728217434 4.976612424022 5.19287665020629 4.96305102707729
"NVEC200_003075_1.1" -0.0969981649615127 -0.0969981649615153 -0.0969981649615153 -0.0969981649615127 -0.0969981649615153 -0.0969981649615127 -0.0969981649615127 -0.0969981649615127 -0.0969981649615153 -0.0969981649615127 -0.0969981649615127 -0.0969981649615127 -0.0969981649615127 -0.0969981649615153 -0.0969981649615127 -0.0969981649615127 -0.0969981649615127 -0.0969981649615127 -0.0969981649615127 -0.0969981649615127 -0.0969981649615153 -0.0969981649615127 -0.0969981649615127 -0.0969981649615127 -0.0969981649615127 -0.0969981649615127 -0.0969981649615127 -0.0969981649615127 -0.0969981649615127 -0.0969981649615127 -0.0969981649615153 -0.0969981649615127 -0.0969981649615153 -0.0969981649615127 -0.0969981649615127 -0.0969981649615127 -0.0969981649615127 -0.0969981649615127 -0.0969981649615127 -0.0969981649615127 -0.0969981649615153 -0.0969981649615153 -0.0969981649615127 -0.0969981649615153 -0.0969981649615127 -0.0969981649615153 -0.0969981649615127 -0.0969981649615127 -0.0969981649615127 -0.0969981649615127 -0.0969981649615153 -0.0969981649615127 -0.0969981649615127 -0.0969981649615127 -0.0969981649615127 -0.0969981649615127 -0.0969981649615153 -0.0969981649615127 -0.0969981649615153 -0.0969981649615127 -0.0969981649615127 -0.0969981649615127 -0.0969981649615127 -0.0969981649615127 -0.0969981649615127 -0.0969981649615127 -0.0969981649615127 -0.0969981649615127 -0.0969981649615127 -0.0969981649615127 -0.0969981649615127 -0.0969981649615127 -0.0969981649615127 -0.0969981649615127 -0.0969981649615153 -0.0969981649615127 -0.0969981649615127 -0.0969981649615153
"NVEC200_003076_1.1" 3.48559919949609 2.3449163607855 2.8735919305733 2.98052482953207 4.15680573415217 3.65058790220325 3.69110210753811 3.6416809845754 3.92804862686995 4.02605800489746 3.95506879765251 3.60544136077046 2.44787951795786 4.37177787140742 3.61388494866719 3.03929401476555 3.14449804477402 3.61718414365412 3.69323598314392 3.74911712988333 2.89903127507297 3.5848917254907 3.3153660188314 4.12988202369892 2.50983448797499 3.22565082780801 2.94247385025004 2.5520448293105 3.47235711801125 3.57451123216623 2.23076186556882 3.76194496858369 3.50961028361426 2.14376012791807 2.13197713628067 3.72048780359915 2.9543685778137 2.87009434798276 3.14215083689141 3.43171054628687 2.92346456463952 3.71060821491927 3.16139578392685 3.41750957297635 3.72099809599708 3.33132718188774 3.00869271860415 2.65302309962392 3.89751517921989 3.90878860899272 3.85042907413721 3.71509151619131 3.89677583091287 3.11647698350078 3.53753285359663 3.59790276581042 3.51829495077382 3.33003592927401 3.430146074409 3.89999306058959 3.19543030991933 2.22961032457884 2.9190099989445 3.77753307278102 3.242382205427 3.30160781583697 2.80806053015089 3.62787184614502 2.69464609880249 2.86729874977522 3.76878852231975 3.33129541161391 3.58879389632782 3.282515332318 3.65176994671299 3.42509597227703 3.58094317395107 3.44352152682992
"NVEC200_003069_1.1" 5.01539338468207 5.14086131005677 5.2364887321787 5.06197074448328 5.02172523931878 5.16210663386622 5.4875467312546 5.19881506209518 5.04707841949288 5.23641019445109 5.28856573585226 4.96992549289165 4.78710937613143 4.93485735438725 4.87845254975658 4.83276494801346 5.20786789198468 4.91596548021669 4.80332399286787 5.17598381507539 4.86823458221973 5.0928958525555 5.52460241188781 5.2762656738082 5.21856148527677 5.35549297922692 5.19528581386463 5.28145558652386 5.0308109212876 5.2783743297993 5.03936342686477 5.02294656289141 5.22978766097786 5.39794141162726 4.85863683809063 5.28410454775049 5.02901129490535 5.37540431921545 5.32144528748603 5.17995519136526 5.20085550738634 4.68190639447439 5.10090178579228 5.16480304468266 4.77360016013761 5.38623243728013 4.6444910659415 5.07611054201737 5.36584115384278 4.76694218549814 5.35599724493064 5.04485171322793 5.5331182373242 5.25446740584157 5.11874395953211 5.14508628378486 4.73099180209677 5.03825223641895 5.33309846817131 5.15797124083673 5.44495849060339 5.2983593649686 5.3289393176487 5.08518508828498 4.87595552912327 5.03257978450818 4.91522748474046 5.15756911127246 4.95129623775526 5.44494447495219 5.1838589990318 5.18960964399177 5.09701152598979 5.24002606818798 5.36971258390622 5.13984149625609 5.07915432329617 4.81802622357565
"NVEC200_003070_1.1" 4.47695889353288 4.9605436022151 4.72849602089489 4.67350257671451 5.23097735145041 4.6752184542549 5.07776493254697 4.8402534875051 5.01227315710754 5.10602901805039 4.97130228304203 4.73947038568502 5.14142408180326 4.838468221658 5.33283835840099 4.55373871124306 4.7935631841918 4.68936362626434 4.51049466414084 5.23041944129232 5.09170204196333 4.83774466728542 4.91367626430869 4.70076585997755 4.88256489875399 4.64665307137365 5.17224294882413 5.2444122816274 5.09328282271102 4.64889512363163 4.43353400531786 4.34820628849363 5.14707567392967 4.52363967525862 4.67609727771669 4.84055018242796 4.87339886488165 4.90291730926864 5.29115154102936 4.7880299562621 4.99892473487996 4.63399607641139 4.74153884484677 4.51553831246855 4.87119312581788 4.45776244322404 5.12351258349213 4.64569349476043 4.91015434943252 4.69030931865895 4.82623685241046 4.94259103029514 5.22231307679367 5.21744155329646 4.56214783756767 5.10661641274489 5.08223013871991 4.63683349313142 4.92917208931972 4.83702467255663 5.05844961917835 5.1820123778385 4.41479339092486 4.32933015418227 5.03452398346756 5.30102915919865 5.45830948895131 5.03721407776993 4.81599857295066 5.08819993183149 5.12981840411895 4.91874918430064 5.34884812653444 4.6806751854504 4.9795765864756 4.8502626881725 4.6057945212806 5.24827207573657
"NVEC200_003072_1.1" 6.41917706528451 6.21658270871297 6.19769185565991 6.23913746577694 6.37836892634654 6.08620955046253 6.01868912173627 6.15718000924034 6.44485934703085 5.97083985159286 6.1951734357378 5.76749482790052 6.1033374491679 5.78051913975532 5.95406884778495 6.09989513122497 5.92321421729596 6.16260749420779 5.92923099872406 5.96725858820793 5.84056866907854 5.90557464351057 6.00163271983769 6.2181604132738 6.02685944954548 5.58694425268347 5.65779906471553 6.16671424448365 6.24955334531927 6.12870864576568 6.19559711640495 5.90048774551553 5.96523168323771 6.06387873455922 6.04348010727255 6.05635697359503 6.0909767993467 6.11548509797818 6.14423803781381 6.01315480893887 6.32221811624868 6.73003787394067 6.52989895665503 6.33198892724624 6.25472415473916 6.51922673763964 6.22505520995121 6.56954808151535 6.08705355919782 6.2118258576329 6.2585858543148 5.97083412297885 6.09952194616465 5.73840075842411 6.29859245253871 6.13548491105322 5.81092592438511 5.70715879220544 5.96739798225624 6.09542784417417 6.03806679171001 5.78676428509476 6.05978869070932 6.03034542750655 5.94576112791851 5.92915799123178 6.06901958157382 6.04801338347787 5.81569599673435 5.84451985221775 5.8344955997406 5.9644783589289 5.78435027664922 6.24840114604693 6.03642744314954 5.91049406492157 6.24612472465567 6.25477531885302
"NVEC200_003074_1.1" 5.28028696357505 4.42983490082526 4.49345799732722 4.60613322418228 4.77133348604875 4.52992383240838 4.47474799989909 4.43124654519085 5.45476816200383 5.02469380197932 5.1560867871134 4.5858581905896 4.72285876555132 4.6289541741968 5.12346095614007 4.80069844177096 4.35205025158659 4.31110034833251 5.00074554847617 4.76911965578999 4.93519289838479 4.60248229303516 5.03152225046075 4.16321496501498 4.88256489875399 4.51452461544377 4.66861675718382 5.0333405036995 4.59768677973417 3.97781341063688 4.23185273380048 4.68434810954045 4.11101686945693 4.32896449253444 3.97388505761141 4.88742601867352 4.36822811980365 4.9977063580067 4.8981027974049 4.88087557000696 4.90394913609884 4.58443989555416 4.51296621356664 4.32399643701632 4.49352715472709 4.7481607720905 4.73620173687284 4.80972191904226 4.74479814266772 4.6638329594745 4.83252016438924 4.27469373649051 4.70431120159118 4.06770109344452 4.78492959053863 5.12597957071424 4.8369860957278 4.98583431306346 4.75328766145446 4.73805075519195 4.34417307504559 4.60587134905196 4.2311543898964 4.19704451029567 4.57626907897878 4.51894889282982 5.21401871989361 4.86017896376442 4.65203525714441 4.32344038967554 4.56219675464842 4.81000930052211 4.76190090579856 4.23333252496416 5.41182147170858 4.83127432572486 4.28911907789579 5.02100298271639
"NVEC200_003077_1.1" 4.46446585560785 5.25712279443148 4.33031995225644 4.02166090016268 4.48183359557746 4.51187780092329 4.25765802605003 4.36201402131215 4.61110068720593 3.85102009754809 4.27555139287034 4.01233657854244 4.17914329595019 4.06604693088684 4.33631869065541 4.78009145929721 4.57165908381182 4.08957063068578 4.24301293709913 4.61865688179037 4.43263794033141 4.40733737017333 4.14451469643963 4.65283162504977 3.92758259166483 3.95726299187398 4.30207073246864 4.36832610708484 4.49941321659864 4.37128759144981 4.91006093946373 4.51075391110601 3.86052873138165 4.32896449253444 4.4670697033725 4.96486200819127 4.38034293226207 4.55712442574388 4.16736903498874 4.76642481869189 4.61972998356793 4.50675994787059 4.75349153803345 4.79428228639158 4.50831062812789 4.6062290560236 4.79425553445367 4.97226795021677 4.43877374335713 4.55278339652174 4.47859117477556 4.21365124442423 3.94427581590191 4.50444577525589 4.29422391841293 4.38912087294859 4.19542586316782 4.34468018168996 4.39714561201647 4.41214305685501 4.64947324811332 4.3032085051153 3.97463653669918 4.36704388739021 4.02559738853275 4.18804295336522 4.83384295663119 4.48292267788227 4.76792479609458 3.63070554325659 4.14076929158782 4.11046053932088 4.21408746328718 4.72704398782095 3.84856469920786 4.51163307137664 4.50925989919246 4.35008641151513
"NVEC200_003080_1.1" 6.62520465412137 6.26181946411231 6.36557347755132 6.52846981548294 6.14561452178072 6.27637076696773 6.3205180653543 6.4612128890519 5.99122252200855 6.52582022774965 6.47959752097367 6.25334901722633 6.43270702734886 6.33389918920427 6.51410880326465 6.74720824307923 6.66589951064323 6.61235145024703 6.34126809718473 6.51243511339025 6.3373074121508 6.33708279534476 6.41139747003239 6.40337498409881 6.29083453041704 6.415020967269 6.52482189134924 6.22650986849976 6.79939789444078 6.39867300384313 6.63131837568828 6.32414533267735 6.53812280365639 6.68026700408037 6.44526331967251 6.63742247234773 6.46418476038917 6.26433311057698 6.2104851059714 6.50570112705948 6.44967430184096 6.56098879526846 6.44399911912157 6.20268418729273 6.75159239533823 6.61171034727 6.54548671617496 6.63901876315489 6.32108322813936 6.41690053209278 6.71065359641287 6.4087752089429 6.31669856010504 6.45917062283013 6.34796355602995 6.64524931172318 6.3480144001703 6.45890943130557 6.64128974477794 6.35369343533897 6.218215807126 6.39002496021318 6.55045556872589 6.18615599710421 6.60026419960096 6.19872816484297 6.47902537344079 6.59452713464181 6.58527325513911 6.1480590816497 6.57214181614389 6.45798497398861 6.71941228709042 6.65873302561684 6.36407217966559 6.40370821529072 6.55329795150166 6.18888514994485
"NVEC200_003081_1.1" 7.50054852854006 7.40692138090247 7.26543445016603 7.34300725058296 7.37514344515608 7.49790881092112 7.27119461443134 7.14769854008948 7.33784280046949 7.39228844175907 7.4720199150374 7.4923277314012 7.46604033452192 7.47726878815324 7.47988366299016 7.55158239325362 7.37226118450254 7.30539579736242 7.51634598869192 7.39414958689211 7.4549933613762 7.3506153049446 7.31282366498992 7.40987739799102 7.38335772715341 7.27549871249661 7.32457929424484 7.4589262866896 7.28010313833037 7.18834100708326 7.42200090768134 7.5204374186282 7.45980296626872 7.52240639762829 7.2447979290096 7.25790462629979 7.26105755503085 7.3962101373184 7.30352890005202 7.17655838892384 7.22745945596281 7.18131974361569 7.31443763676274 7.11534013974875 7.19399563220803 7.40302612073581 7.39551532519955 7.26569231076468 7.34485590350069 7.25786394108849 7.28103685214088 7.42377219102484 7.14500889654003 7.16103290834688 7.35542288248308 7.25898085217529 7.22967160313808 7.28889847339581 7.33602348145784 7.39294046463948 7.37915432592861 7.2609935302657 7.251396979932 7.42051881826833 7.44112515325713 7.38513857330756 7.48927282459249 7.40908287476831 7.53220652757477 7.26921246263993 7.36904137817696 7.40601571590773 7.24529347370592 7.33028867734617 7.39312457908 7.51058112274469 7.45277525587807 7.27795987989052
"NVEC200_003084_1.1" 5.85363293333621 5.50300705995212 5.59563486707605 5.30138862077003 5.50601125397813 5.18939635391041 5.57071661380192 5.42889858537414 5.25793673907713 5.51124168283781 5.3655842931748 5.73205232385929 5.39497797189824 5.51547339853626 5.78036757644919 5.91755191527544 5.55654471034832 5.83919251261073 5.98886255582644 5.65867255980157 5.41950816514626 5.84515211273544 5.08775971964818 5.44055462291447 5.37155291702708 5.5704005517831 5.51212770648623 5.0859253244338 5.35450325055662 5.80289135891905 5.38585817712408 5.54231114171617 5.53640702783213 5.29500996704941 5.48466637228948 5.64162466963789 5.23487071342107 4.78653835462813 5.51736444511066 5.71910921019482 5.5809380193275 5.65538867787065 5.79339914240639 5.87337959046592 5.64216362767482 5.71538561627838 5.61727002090794 5.64768224812105 5.8279821421655 5.79171223322201 5.45744525028352 5.51285764264005 5.56385582037197 5.62338669305059 5.37219759445978 5.99512039395549 6.12026883630744 5.80847052458599 5.56894935283934 6.08656235156346 5.77913205445721 5.73814768829851 5.17456285549333 5.80158479717002 5.15452901166901 5.57869947292595 5.56303157324931 5.43666798897619 5.22496182584986 4.97602333986097 5.47143916494934 5.94210112609745 5.45999524647816 6.18101795013688 5.47276632286194 5.93738087436816 5.78050671339315 6.02861286786019
"NVEC200_003085_1.1" 6.24038562606784 6.29483985036996 5.93414366848552 6.30971632797993 6.06292239739214 5.60870246382594 5.78324832237932 5.77148326260276 5.99122252200855 5.66470253006645 5.3043018940577 5.90115073680852 5.61056024924167 5.33882760099874 5.87606331963367 5.82493339724715 5.42994614584993 5.70404321777909 6.09216984756029 6.00937860547638 5.88532498194108 5.79811430504253 5.99192912189258 5.91707968430252 5.8296386426486 5.69772447647803 5.80209967402932 5.56297202639788 5.57559857549168 5.43302090413493 5.53949786528683 5.73885277721591 5.74764075053955 5.71744300527626 5.71858067437283 5.69645148325536 5.98304432535709 6.20888620635254 5.95431483028663 5.87865395861363 5.90835750364026 5.95742842016673 5.96769093948825 5.89323785725232 6.06150240665021 6.03653901839964 5.8935281409077 6.14736511099728 6.12053937116628 6.03836860482323 6.10388065680737 5.7000152654661 5.85232450076116 5.86997272144725 5.38761087383121 5.35656881051303 5.36447902746875 5.67532400387065 6.00058511713841 5.54207593618683 5.80589432685363 5.68783548172682 5.89651104362233 5.35290343677782 5.71904701746726 5.56176149019733 6.21544622618558 6.26004072708049 5.89616949391494 5.71334320587995 5.94815333637029 5.69687523691717 5.37177314992642 5.42016123621101 5.83963114848316 5.68580650763311 5.86652532015978 5.93122415937429
"NVEC200_003078_1.1" 5.68107698358252 5.30112499962817 5.13075684907595 5.85769679107401 5.6424419901942 5.85012271864662 5.82901313959939 5.8016600994485 5.42200236697387 5.1819686967304 5.85665213216815 6.03805280768862 5.51394714605761 5.69134626984246 5.28714706871821 5.61969014432518 5.32317595080599 5.21479329323679 5.50802987866219 5.56292969861964 5.87199371715416 5.41731086466361 5.57746549827058 5.88631749701107 6.01363226270586 5.80060147867779 5.20667068395897 5.3871991954879 5.76727006524583 5.46922444240328 5.49509915714917 5.33221032060631 5.55256484372436 4.7890389317741 5.69133299571052 5.05153549903475 5.55816074027896 5.29248347577743 5.38018874769498 5.61416240059381 5.37796162123307 5.44936297990542 5.49187956026719 4.83592050524957 5.34882285518057 5.54185259572071 5.51739970023392 5.03251848626695 5.65595609698631 4.95338105436544 5.6185222569472 5.8202396918146 5.88920041488275 5.77123214814478 5.61415498324351 5.66529518652817 5.75510341969648 5.80847052458599 5.86317187744805 5.25611596941676 5.22634857256918 5.2983593649686 5.7538537378125 5.47881642495099 5.60570219791447 5.5446222819994 5.67631233209332 5.45244156786934 5.13306931843196 5.62311111633739 5.67383068341255 5.88459074141735 6.09105121531914 6.40432340453143 5.74397633834431 6.56756569300378 5.65075438246425 5.83757332742426
"NVEC200_003079_1.1" 5.23560250631101 5.04059700667567 5.15253222905216 5.28431827614667 5.02172523931878 5.41422952762004 4.99987510593269 5.4481041919459 4.43786899773418 4.85080658882253 5.28856573585226 4.93917277450649 4.90064444876309 5.13749523799203 5.36251458711217 5.11942864498498 5.0446330075172 5.25679333457989 5.13838326532617 5.29994549897348 4.53768476209664 4.89847177684022 5.19314241142575 4.83569480013279 5.58332695324467 5.21355265550877 4.80375768019408 4.59122694155044 5.12163868407602 4.68012127718248 4.84078710533482 4.27768713128885 5.03653578560783 5.37793425633311 5.08488014377184 5.28410454775049 5.29744283092091 4.69264698848073 4.98539825805944 5.24388883092914 5.11115336600775 5.46313841362119 5.01414111554217 5.00971322496556 5.17625594863683 5.39986147880143 5.16810657695833 4.95680378063052 5.13979720452431 4.83970897355853 5.52869102839225 4.87756407992502 4.8997840834002 5.49002886036151 5.29255991872748 5.4049273266398 5.28205790672248 5.10349932853751 5.25072066020638 5.19143351169309 5.10229146209375 5.10741638853225 5.25381499560682 5.31481329125306 5.30735074819852 4.70249093634625 5.01705652104724 5.3882853240837 5.37691934542637 5.11493230725912 5.07367451094451 4.89564549748168 5.52279259780217 5.37719186176971 5.18779225062684 4.92381145314013 5.25104984168152 4.98262814227982
"NVEC200_003082_1.1" 4.55176984597406 4.26999659473841 4.21087196645285 3.41627697506433 4.15680573415217 3.79970187961318 3.47782565490673 3.6416809845754 2.58602619585296 3.94119202835698 3.83019448239797 3.60544136077046 4.17914329595019 3.60133249857142 3.51164090910734 4.34724383115358 4.24391035877328 4.37027910237492 3.82995031310229 3.84527550432908 4.10816222396111 3.50902696708151 3.11538257599525 3.68179011367557 3.46612977581364 3.0106778920086 3.35384268079075 4.4023562161465 3.85668705847598 3.43503409418878 3.55356272101878 4.31337754042013 4.00843141994805 4.2866662296815 4.18396144238425 4.14518357066478 3.77949806778946 3.94731399008682 3.74397435326498 3.58767881165175 3.49595569034273 2.76635361173977 3.74395057721265 3.80063636086638 4.05591910579844 3.8903534681265 4.5123706560418 3.62223454379503 3.85835466832982 3.95319439534205 3.18443887613981 3.66458879499971 3.44712508734379 3.64864073411744 3.00951365845026 2.89775205170118 3.19699384356113 3.33003592927401 3.88811432781886 3.66265330278936 4.0319139116481 4.12096138686426 4.48216815619684 4.36704388739021 3.86598826067558 4.14320189482785 3.58117265947132 4.21350709573311 4.3117792609177 2.59085976869104 3.45390231551963 2.84437175369861 3.99534667996653 3.45772745976696 3.72039449650482 3.52301321440108 3.37721627518342 3.58671582138974
"NVEC200_003083_1.1" 3.80450576495754 3.379901387183 3.88639653253435 3.89243846811153 3.23051306409111 3.93483727015646 4.04142726230351 2.97502316656049 3.8379318879972 4.21865580703228 3.37371372241908 3.75419305394 4.06686707768816 4.46080941346372 3.92359675722922 4.20748550526286 4.10348768982922 4.05824515815047 4.27530266026997 4.06088951609199 3.62672665384407 3.91388180567919 3.91730759003756 4.12988202369892 3.46612977581364 3.6995232970242 3.74595493656889 3.55829907265724 3.71499261169202 3.01273682198871 3.36905882982569 4.12538105733589 3.695712901598 3.50936858307286 3.78058106675248 3.78936286426895 3.03002321824834 3.64708218968092 3.83077773653829 4.27905328037023 3.8317090777372 3.88447828177617 3.96565434345425 4.38136592293613 3.80243115712259 3.63774956703027 3.92236151920429 4.05873949539976 4.00899623582186 3.95319439534205 3.71907505950738 4.17808845306045 3.68939807391513 3.26901621974492 4.6154866437186 3.21952987171717 4.04359707394553 3.57974074428786 3.430146074409 3.40183169743563 4.076557141591 4.12096138686426 4.10858922663295 3.72040278189364 3.62133855858367 3.7829218030368 3.64618517927315 3.68239439553533 3.20842922972182 3.96047241493721 3.53929757884137 3.89438029059595 2.8996754565186 3.34331461961507 4.0217089935192 3.65845428701784 3.91824418779579 3.94707748170243
"NVEC200_003107_1.1" 4.35692412971647 4.43707066303728 5.33499807534738 4.84629273363811 4.11050145786438 4.75043959372765 5.01974533514435 4.58660615110525 4.69049322468869 4.87388681265341 4.97130228304203 4.93917277450649 5.08489081916323 4.46080941346372 4.93879786578645 4.73434460504326 4.7935631841918 4.80710898730992 5.02901038228274 5.15737240001037 4.99662796071568 5.01275676152867 4.99365006448753 4.67699781310147 5.17169470655002 4.24945512990243 4.5232889138373 5.20639271367838 4.3635504180494 4.96002947969578 4.95446194234678 4.81458595052632 4.89163469093689 5.25168911233678 4.73065003057554 4.63135304707606 4.84574979661279 4.52115679087278 5.07702808977412 3.93619893064494 4.50701515953157 4.30737369516523 4.43513331024293 4.35296632695742 5.20648890274061 4.00179878705298 5.029963358567 4.75701961032127 5.24980861732464 4.88625797052959 4.82623685241046 4.963631268057 4.63614852867511 4.85719139985131 4.6414343141084 4.59767152089406 4.60103336347574 4.96991393558802 4.86416462938291 4.87870467104201 4.89357564427989 4.66258372260961 4.83126343993315 4.0796535453689 4.4576032524455 4.14320189482785 5.17960303441133 5.15756911127246 4.9075918116909 4.85438348637193 4.71844044438805 4.66915487340056 4.82532428340206 4.65691967148916 4.76892831468486 4.73239240515764 4.5375065847146 4.70471608943988
"NVEC200_003112_1.1" 0.611253217522251 2.16611091736779 1.00045171051708 1.480460560881 -0.0969981649615153 -0.0969981649615127 0.865894546961027 -0.0969981649615127 2.97229956715114 2.7046970988975 -0.0969981649615127 1.17435949059874 -0.0969981649615127 -0.0969981649615153 -0.0969981649615127 2.23066611177595 0.858872129221603 1.02291004738624 1.97638001684659 -0.0969981649615127 1.35954685789203 1.7628759169049 3.64750551626531 0.83579270625489 0.613576681839213 1.36685718167331 -0.0969981649615127 -0.0969981649615127 2.81421969128746 1.02348037334724 0.490397174597958 4.73786215970044 -0.0969981649615153 0.599953306133677 2.8755399820862 2.60681673603348 0.576648279544098 -0.0969981649615127 2.22464636171412 2.2112788644868 2.77559475320497 -0.0969981649615153 -0.0969981649615127 0.805271818902129 -0.0969981649615127 -0.0969981649615153 -0.0969981649615127 0.681974719315293 1.092357424053 1.9076331096122 0.384828649784705 -0.0969981649615127 0.950196194468616 -0.0969981649615127 -0.0969981649615127 4.38912087294859 2.33705948320502 2.122836451818 2.02401925395353 1.38434893667109 2.00703657389513 0.627390136529481 2.71006956312692 -0.0969981649615127 1.91756001969177 0.578019903794316 -0.0969981649615127 1.92288284907629 -0.0969981649615127 -0.0969981649615127 -0.0969981649615127 -0.0969981649615127 2.8996754565186 0.437026655494604 -0.0969981649615153 3.08377468337532 1.04310212195016 1.61620325924192
"NVEC200_003114_1.1" 1.0841968208587 -0.0969981649615153 1.00045171051708 0.897377665999084 1.04389165502869 1.20316688094352 1.65704944456284 1.0632236928314 0.892736370293958 1.48356429952899 1.62212003277149 1.17435949059874 1.19618158243307 0.672574931898953 1.78570539112441 1.12949385506404 1.42881957512748 1.46642964055457 0.841682342518917 1.47947784142417 2.06939798986975 0.631958437249788 1.6241056729719 2.1158391949319 1.44370768422572 0.568529606461443 0.85263200586961 -0.0969981649615127 1.19546026458301 1.02348037334724 -0.0969981649615153 0.931009104048216 1.32373241828549 1.70387185641778 1.76467619523356 1.81281804508646 1.38083382634388 0.59896225584342 2.22464636171412 1.92962034087252 0.743344477702173 1.78668523615148 0.868051049537384 1.10683358897578 0.76612982873178 1.54589073131933 1.02101150605877 -0.0969981649615127 1.89861418093988 1.22863613818996 0.384828649784705 0.878538105624469 0.950196194468616 1.74545553130511 0.86767549326885 1.89850319135236 0.887548617815947 0.395100024786138 1.44614588126098 1.59904752422256 0.535130460528955 1.46694084985062 1.3013432491926 1.84686833691016 -0.0969981649615127 1.03606127517778 1.65153843575881 0.916286238704059 1.47575974987679 2.04123467422876 0.680929893062898 0.922994192481487 1.16381950758064 1.13190623816302 1.1107539376324 1.28903218532693 1.04310212195016 1.61620325924192
"NVEC200_003108_1.1" 1.7248306325986 2.3449163607855 2.97484146491062 2.47857850301458 2.71567451709841 2.82549797283503 2.54007381633652 1.69786925769363 2.58602619585296 2.4824621904644 2.49830794351758 1.83950687459225 2.56273126314758 2.47185037679471 2.47039319024106 2.96820407172541 2.63385837249938 2.76252772084102 2.12552741106512 2.97922182873032 1.86924967903673 1.7628759169049 2.50068754966333 2.37414414095253 2.7836012441409 1.87780353990047 2.5532622348478 1.96080085431064 2.50542984965846 1.64646577172161 2.81620929845018 2.11626192767646 2.74089904540688 2.14376012791807 2.5511414518379 2.26376456251198 2.57109729524132 2.62101542710586 1.77721316597452 2.55159371459356 2.85142332981269 2.5766306531439 2.70018361027948 2.32119775325482 2.56369231980544 2.69879689155288 2.07658339967925 1.71269649054831 2.30035628324248 2.07772935455652 1.81969865753463 3.25074315378514 2.79034050546569 2.52883077603746 3.29754617107339 1.89850319135236 2.87584910027848 2.122836451818 2.75528835746975 2.85166799769926 1.30874924481108 1.46694084985062 2.46565967305053 3.39491567078302 2.59744141181843 1.89688768437747 2.08577780043956 0.916286238704059 1.47575974987679 2.98789859051118 1.5556029153303 2.10390750316278 1.82620060288974 2.67351801639124 2.81926315583206 2.87711596082904 2.81016219553895 2.87323495155071
"NVEC200_003110_1.1" 3.74198137706134 2.5039846591163 3.66187788746027 3.0629131051122 3.46939436711074 2.51629699382935 2.92432293760953 2.61606648897967 2.97229956715114 3.06705713432296 2.7021125388535 3.43957033214245 2.86088324023469 2.47185037679471 3.15258467533514 3.87933847182828 3.34493262176909 3.16670192410685 3.43193628552469 3.59167768374834 3.42242034995316 3.0550683096233 3.49097294233843 2.86966110662985 3.61368868732292 2.41122442274868 2.75283766438761 3.05822741923652 3.47235711801125 3.2806151332575 3.23148920269785 3.47730431619582 2.74089904540688 3.58112316097846 2.8755399820862 2.75192569786829 3.12509435778046 2.98016791972924 2.92259062986332 2.33385566972276 3.44790965446341 2.93400175472325 2.59782591226101 3.57333910209987 3.22619268849626 3.0144438003044 3.10358670356717 2.49069365614013 3.09043508608848 2.36748501693001 2.99617436892546 2.94700942227897 2.8907404422081 2.75237396875519 2.42859719611965 2.59836514447636 2.5771921574397 3.7524141357154 3.3051026510686 2.57571673079729 3.19543030991933 2.37948714367181 2.71006956312692 2.64602287682797 2.4551105882987 3.03327675508511 2.91745115049927 2.62585171522045 3.05663100350375 3.29891870087935 2.65089028501751 2.84437175369861 3.02065257862463 3.08304392522849 2.20439162967377 3.32004593598506 2.98443917473717 2.95479220363737
"NVEC200_003111_1.1" 2.34574858045951 3.20564937267628 2.64690592857642 2.35321881859211 2.44418945017191 2.51629699382935 2.30120561642504 2.13712106577867 2.79205226180069 3.35643007125636 3.4321749963835 2.47555240697672 2.76818082067062 3.34484562518694 3.28245524460572 2.23066611177595 2.41364660400643 3.4340692103643 3.43193628552469 3.21346132932452 3.34734001108133 3.34416647091142 2.26319587873382 2.95118959093569 3.30174081889488 2.25435847991629 2.68933140433407 2.66848600452169 2.66807059764308 2.68351223750164 2.90937930790236 3.03952830768572 2.74089904540688 2.9824496710041 3.49564144795848 3.57201183160368 3.29828300160613 2.75092360782035 2.84129306142299 2.9079345082768 1.65636076598578 3.22019015002946 3.12505494983793 2.72736868475658 2.56369231980544 1.54589073131933 2.67960414431926 3.10979371393951 2.30035628324248 2.99591169354364 3.40243738514933 3.44279242577456 2.98460565241098 2.94588152325044 2.16798497788255 3.35697874617818 2.78300071859648 3.0278741079223 3.84384221227189 3.51187996193105 2.92945674848478 3.04482688586976 3.10148312998821 2.64602287682797 2.95565485724532 3.12837468458747 3.1141097432209 3.09645964268192 3.40982255745476 2.98789859051118 3.16242480699993 3.10827949952185 3.50832090877057 2.47044845074271 3.15298337839641 3.37352689706469 2.10836003059622 3.58671582138974
"NVEC200_003113_1.1" 3.38082967771627 2.77755241803079 2.97484146491062 2.98052482953207 3.54097301510093 3.56982252329292 3.96149462608832 3.50163637951924 3.13250765582837 2.80416976247153 2.60380609997002 2.78319518135045 2.94798688185633 3.75005064871676 3.15258467533514 2.96820407172541 3.2144496542955 2.97872256424507 3.11260634829211 2.69943635261725 3.09535619463185 2.00303747322312 2.38682309267398 2.86966110662985 3.46612977581364 2.41122442274868 3.08441265951307 2.87647787601542 3.38147630671089 3.01273682198871 1.90846996456262 3.20066985578062 3.37070689499666 2.75315257881103 3.55730962646857 3.00455673875009 3.12509435778046 3.08243526359671 2.75513926316474 2.98478658079443 2.92346456463952 3.40281970290746 3.23144139952846 3.30340978807763 3.39321553691328 3.33132718188774 1.64325875284771 2.9933543842428 2.51701295413077 3.30090434458813 3.3509475473573 1.86614890011617 2.68242743101041 2.75237396875519 2.01759441984288 1.89850319135236 3.26723391338621 2.122836451818 3.09452170048037 3.40183169743563 3.41991846812084 3.04482688586976 3.33808389019652 2.64602287682797 3.40608743649996 2.0982551242145 3.36646029498982 2.92616987770118 3.34576511319028 2.24858835314062 2.09624775339545 3.33129541161391 3.50832090877057 3.21904062636689 3.05008834922483 2.44915706781796 2.85574452046771 2.49121337598923
"NVEC200_003109_1.1" -0.0969981649615127 -0.0969981649615153 -0.0969981649615153 -0.0969981649615127 -0.0969981649615153 -0.0969981649615127 -0.0969981649615127 -0.0969981649615127 -0.0969981649615153 -0.0969981649615127 -0.0969981649615127 -0.0969981649615127 -0.0969981649615127 -0.0969981649615153 -0.0969981649615127 -0.0969981649615127 -0.0969981649615127 -0.0969981649615127 -0.0969981649615127 -0.0969981649615127 -0.0969981649615153 -0.0969981649615127 -0.0969981649615127 -0.0969981649615127 -0.0969981649615127 -0.0969981649615127 -0.0969981649615127 -0.0969981649615127 -0.0969981649615127 -0.0969981649615127 -0.0969981649615153 -0.0969981649615127 -0.0969981649615153 -0.0969981649615127 -0.0969981649615127 -0.0969981649615127 -0.0969981649615127 -0.0969981649615127 -0.0969981649615127 -0.0969981649615127 -0.0969981649615153 -0.0969981649615153 -0.0969981649615127 -0.0969981649615153 -0.0969981649615127 -0.0969981649615153 -0.0969981649615127 -0.0969981649615127 -0.0969981649615127 -0.0969981649615127 -0.0969981649615153 -0.0969981649615127 -0.0969981649615127 -0.0969981649615127 -0.0969981649615127 -0.0969981649615127 -0.0969981649615153 -0.0969981649615127 -0.0969981649615153 -0.0969981649615127 -0.0969981649615127 -0.0969981649615127 -0.0969981649615127 -0.0969981649615127 -0.0969981649615127 -0.0969981649615127 -0.0969981649615127 -0.0969981649615127 -0.0969981649615127 -0.0969981649615127 -0.0969981649615127 -0.0969981649615127 -0.0969981649615127 0.437026655494604 -0.0969981649615153 -0.0969981649615127 -0.0969981649615127 -0.0969981649615153
"NVEC200_003060_1.1" 3.38082967771627 3.60722312710931 2.97484146491062 2.89314510394743 3.60916756090872 4.17219448042508 3.69110210753811 3.42616259745744 3.58443250725376 3.70422445697794 3.03952034462796 3.8890308799449 3.66561908628615 3.34484562518694 3.56366849592862 4.15771971229039 3.46458682938848 3.8905226580867 4.03244463613698 3.21346132932452 3.09535619463185 3.42895031828482 3.04204741856658 2.78324792898803 3.74754585179292 3.10558847596624 3.61536731769186 3.92894138632672 4.21355012471965 2.8018001659061 3.15745034949298 4.0846524952909 3.37070689499666 2.75315257881103 4.18396144238425 3.49162042774811 3.77949806778946 3.57873734117941 3.5009359607781 3.37573478957788 3.8317090777372 4.03962967868027 4.12134959417431 4.06855898527472 3.3396613450145 3.54266112757318 3.43085533336413 3.2175330751537 3.09043508608848 2.908403545354 3.45215269972023 4.31536415882686 3.51161300528132 2.85236969396472 3.69449265660372 3.75539620206205 4.1215078495073 4.04590908767537 2.55015405256967 3.56390830479674 3.83809387551593 2.93407929951001 3.92707152131849 3.53403801766788 2.95565485724532 3.66098003348685 2.68968994841074 3.62787184614502 3.40982255745476 4.01825813759523 3.76878852231975 2.74446162967957 3.806344020627 3.56372971488596 3.42382599356254 4.43823368808212 3.43841759502273 3.58671582138974
"NVEC200_003061_1.1" -0.0969981649615127 -0.0969981649615153 -0.0969981649615153 0.484217326913198 -0.0969981649615153 -0.0969981649615127 0.463332492544558 -0.0969981649615127 0.892736370293958 -0.0969981649615127 -0.0969981649615127 -0.0969981649615127 -0.0969981649615127 -0.0969981649615153 -0.0969981649615127 -0.0969981649615127 -0.0969981649615127 -0.0969981649615127 -0.0969981649615127 -0.0969981649615127 0.564296364753969 -0.0969981649615127 0.448354580476634 -0.0969981649615127 0.613576681839213 -0.0969981649615127 0.29307423323887 0.513939072911987 -0.0969981649615127 1.02348037334724 -0.0969981649615153 -0.0969981649615127 -0.0969981649615153 -0.0969981649615127 -0.0969981649615127 -0.0969981649615127 -0.0969981649615127 -0.0969981649615127 -0.0969981649615127 -0.0969981649615127 0.383512728199457 -0.0969981649615153 0.21105105573552 0.423552027692822 -0.0969981649615127 -0.0969981649615153 -0.0969981649615127 -0.0969981649615127 -0.0969981649615127 -0.0969981649615127 -0.0969981649615153 -0.0969981649615127 -0.0969981649615127 -0.0969981649615127 -0.0969981649615127 -0.0969981649615127 -0.0969981649615153 -0.0969981649615127 -0.0969981649615153 -0.0969981649615127 -0.0969981649615127 -0.0969981649615127 -0.0969981649615127 -0.0969981649615127 -0.0969981649615127 -0.0969981649615127 -0.0969981649615127 -0.0969981649615127 -0.0969981649615127 -0.0969981649615127 -0.0969981649615127 -0.0969981649615127 -0.0969981649615127 -0.0969981649615127 -0.0969981649615153 -0.0969981649615127 -0.0969981649615127 -0.0969981649615153
"NVEC200_003063_1.1" 3.86443261714697 4.31361374543013 3.59982960875103 4.06228493309176 3.6742835987555 3.48426617863357 4.15358993449457 4.51555726276929 4.49795396776577 4.28902937597689 4.1063493223015 4.37602842411242 3.18158969132258 3.81902985084493 3.56366849592862 3.27871032052512 4.40216122766226 3.70070443582711 3.59432008771293 4.02026784687656 3.74844416875329 4.08039655290071 3.69612358229072 3.98254145240107 3.54179495131437 3.6995232970242 4.26469492545561 3.49662716740921 4.04612471986469 3.92665463923747 4.07980925253399 3.20066985578062 3.86052873138165 3.64947737308493 2.66756933739894 4.09164619736842 3.94499713793491 3.89205908456167 3.60311435414166 4.24821000090323 4.38474211954301 4.39621879516135 4.04560127392656 4.2334237981524 3.91656152102997 4.0715831980773 3.57029597871207 4.02947113189846 4.14538482727042 4.33515185184022 4.43934133977362 4.31536415882686 3.99026161008203 3.94889613723015 3.53753285359663 3.14556092838925 3.91822463197358 3.62488494395307 3.88811432781886 3.88346307182058 3.48760370061045 4.62742283055142 4.10858922663295 4.03349225266997 3.86598826067558 3.72323890450086 3.58117265947132 3.78562194083665 3.97320450847025 4.12731762850592 3.9037228135139 3.39857960365137 3.42309261329913 3.40165493049138 3.72039449650482 3.26450584916982 3.63423146424186 3.63699943024902
"NVEC200_003064_1.1" 5.25811772896273 4.90068219636501 4.78535303110961 5.36470145954819 4.88531600900198 5.01733230159088 5.21794222944225 5.2632751228398 5.47880730420568 5.0183690084109 4.82625059190058 5.16444617731999 5.06554315481143 5.28459383691048 4.954862275422 5.24145732166308 4.67451685626063 4.99245253812481 5.14908710230212 5.17022134680145 5.18089620251823 4.57762892473355 5.12374940158099 5.24251166088785 5.14767773421363 5.07584040813454 5.15001776883268 5.45362063775875 5.24696637027799 5.4105566508579 4.86424992219155 4.91092250385187 5.32692493289568 4.93311103714145 4.97618888579058 4.51415676000688 5.00421375521265 5.20450444150107 4.98539825805944 4.98403035174995 4.92170018885399 4.82475420276583 5.15597278056062 4.98656959996146 5.37457430010349 4.60097592761482 5.10068779997852 4.87315921935363 5.27975889004784 5.12755686533305 5.08448085420649 4.963631268057 5.42484652105713 4.99249760351767 5.00791829957311 5.23699900523621 4.95430164730246 5.13084522184206 5.16335270931661 5.08862424231513 4.93492188278981 4.30561282879995 4.66321945951216 4.33816798030994 4.78961738912729 5.19585602423922 4.88071217094643 4.96989631933241 5.20704561448494 5.50681058109077 4.9730634615325 5.13146429743102 5.19921126820396 4.85782751544874 4.86077764074117 5.40535866179558 5.24077004999403 5.13035858302072
"NVEC200_003066_1.1" 5.85363293333621 5.86733924043147 5.84334126642606 5.92532721743417 5.65862321473153 6.11495876555528 6.23810632420394 6.13364824559714 6.22250351990005 5.88518567686264 5.58758845386411 5.78489482205474 5.80975191579606 5.33882760099874 5.87606331963367 5.50496717924285 5.66044764252919 5.91983259706989 5.71052319853865 5.47548254699062 6.12894449663034 5.92029298750226 6.27402269221104 5.77876459975067 5.94561369292494 6.04769396063023 6.08103136855548 5.98963455055035 6.01412074258598 5.58922790189295 5.93254407367026 5.88832780230967 5.70490743243957 5.77976533237525 5.87207020178545 5.73187832531556 6.12782047739873 5.85151684285084 6.04787693568059 5.55238148710184 6.01936900936206 5.69094516958598 5.66005852916619 5.83282372266719 5.90438292057812 5.81029565213963 5.4647463317244 5.78536643176297 5.8875475194953 5.86327054535753 5.66142383038021 5.66190350882763 5.66655570106683 5.73238967550644 5.83260790634587 5.89709448354448 5.88364224447895 5.68601384279992 5.77160652140336 5.7915753384009 5.73803414190232 5.92349505922133 5.82045122466498 5.77377455995539 5.90848757726733 5.89497168612449 6.27832108400459 5.82382668229327 5.71786990882541 6.09533740396405 5.65482238179437 6.00821773222879 6.06315394498041 5.92667238830721 6.13186414433817 5.70679474577136 5.91577762859358 5.81590986725882
"NVEC200_003059_1.1" 4.03058466218647 4.02962316826332 3.46710344755584 3.6998943593387 3.54097301510093 3.48426617863357 3.91980377749074 4.09589437810899 4.24096129678601 4.21865580703228 4.06999022504547 4.01233657854244 4.28330912211113 4.27688854164169 3.84167889636489 3.93947809504863 4.30930804975552 3.61718414365412 3.54219687398279 3.35084854226445 3.68886866600441 4.22966562699832 4.21293920435412 4.09443345253126 3.74754585179292 3.75913236692525 3.68213816378983 3.67425626457203 3.63856013029265 4.12122981351661 3.81669406766522 3.41295812450828 4.05454450845578 4.41001307495421 3.67326022833324 3.85509907297822 3.65757833005481 3.43149346250239 3.69853217395985 3.89696811546913 3.75480889805781 4.39621879516135 3.85905702119837 3.84209419950143 3.80243115712259 3.96559853046747 4.24731971367977 4.39339638573369 3.93564074789742 3.76672977471649 3.71907505950738 3.98580130213799 3.99026161008203 3.80656556769525 4.08324488831756 4.32354496062101 4.1215078495073 3.57974074428786 3.75100117995378 4.07492002011876 3.83809387551593 4.01611878762309 3.66242841069075 4.16776825825812 3.4814630543768 3.59591275727773 3.01912875465434 3.62787184614502 3.93016867224469 3.55463502728819 3.83783263237796 3.39857960365137 3.66501429450805 3.45772745976696 4.52217674381184 3.82128053465194 4.2091057908786 3.77811907959776
"NVEC200_003062_1.1" 5.14185415278052 6.03306466681361 5.99567267563936 5.97936070714915 5.98806377344537 5.79788800361354 5.4875467312546 5.75615479201836 5.72824825408301 5.56895188286909 5.61308267035046 5.60066176452077 5.72596763335005 5.72767946184158 5.4618226701184 5.3584652820672 5.38515144178746 5.6314038571315 5.57441416490045 5.50522444706599 5.13698831255378 5.47826080494929 5.65329665202928 5.72182383995233 5.56530906684695 5.65128480098745 5.73291859744538 5.75956715142976 5.28098025291657 5.46922444240328 5.35306448702395 5.84020324894811 5.53640702783213 5.25168911233678 5.53151222802425 5.44217933814232 5.41499050325617 5.4727720278283 5.63057450952736 5.81693676690779 5.96065685563447 5.91796233112931 5.85016054512991 5.80164067267594 5.70704293552358 5.71538561627838 5.60109771956883 5.49545831741442 5.65595609698631 5.58147815086823 5.54023061938828 5.73714607970442 5.90128586064922 5.79655804582519 5.6907073524118 6.01602812058757 5.53076142688483 5.45554024145356 5.98027793935227 5.73596556727691 5.80589432685363 5.56313173870545 5.29186608759528 5.74541768163468 5.13131331583345 5.72280691294186 5.51162051600941 5.61544100454911 5.61292478968303 5.52685679116161 5.57618113281091 5.7749159448928 5.8181257979907 5.89655917470334 5.95803980288053 5.6963387933143 5.60477402976146 6.10205108878813
"NVEC200_003065_1.1" 2.77843325632957 2.52447242647098 2.37783896142607 1.92765185810602 3.06574787797199 2.82549797283503 2.56560310411969 2.33051051768529 4.06400756001963 3.01510344012405 3.37371372241908 2.93505224591286 3.90212859953666 2.81571968993422 2.94699521873301 2.42863098625027 2.99351577802331 2.87503069667919 2.64252601295137 2.91959588417517 2.40176548069509 2.64787152296261 2.50068754966333 2.49966217267553 3.11618243953495 2.92624110034299 3.4679548183857 3.78158274814111 2.56231242827825 3.6531597896709 2.81620929845018 3.41295812450828 3.2958952442055 1.94051709100424 2.5511414518379 2.05583921592765 1.38083382634388 4.00053047584394 3.55292956227148 3.20699934649521 3.47261300863461 3.05733259698418 3.33051866260926 3.58618166725493 2.2616447938051 2.95829471096448 3.50225966837731 3.22926818811887 2.87189972048451 2.66656623916139 3.45215269972023 2.56179506555556 3.35978705460663 2.27964106892001 3.57974513204042 2.35752514593454 2.09327076156954 2.15630915935354 2.93485300101608 2.76541875096911 3.90492592719344 2.69744440975294 2.3461903637011 3.70681887364488 2.72698274173984 3.78110824132969 2.59972522900637 2.6417887710595 2.47269240276771 4.22870910962083 3.09576815537802 3.18651174999408 2.91860603348787 2.57555322323132 1.77774218179761 2.6455096050276 1.88043254805879 3.36597749869202
"NVEC200_003067_1.1" 4.27096704644847 3.97633954118628 3.39586149410002 4.89208502035915 4.20166994342926 3.65058790220325 3.41918814099179 3.82914895710205 2.79205226180069 3.28934452221095 4.06999022504547 2.91546877156223 4.10527157563218 4.00814357253931 4.55771758777613 3.534079613714 4.30930804975552 3.99347674477356 3.91438804890286 4.47574924445034 3.96482371644384 3.97154873165692 4.34076027280936 4.23128333329835 3.38627545948224 3.6995232970242 4.05395096081175 3.72891731934621 3.28448338837848 3.92665463923747 4.58242837754581 3.76194496858369 3.57434883452069 4.69514167445898 3.49564144795848 3.49162042774811 3.77949806778946 3.57873734117941 4.16736903498874 3.68301384536299 3.1802767590201 3.92485821651542 3.33051866260926 3.52324307281111 3.72099809599708 3.33132718188774 3.69743914429275 3.77112233265118 3.64481928290469 3.90878860899272 3.94423818982918 3.66458879499971 3.94427581590191 3.53285446637887 3.53753285359663 3.54133773543624 2.96308158814795 3.71114440923803 3.79816838634751 3.45790488069574 3.61413335325257 3.64627973483679 4.57767458932716 3.88542412324311 3.97433158304695 4.04910873659388 3.58117265947132 5.03721407776993 3.97320450847025 4.27685214918955 4.19440874322658 3.64013678472087 3.42309261329913 2.93288036916369 3.65176994671299 3.37352689706469 3.93956951519319 3.48056428327837
"NVEC200_003115_1.1" 5.06731528932985 5.36470988800352 5.49695594176441 5.06197074448328 4.99648479092797 5.29366865667815 5.27252442573969 4.78089881215773 5.03272891203314 5.40433687075229 5.3043018940577 5.24601208788681 5.70110753889863 5.29106683379313 5.61761501255395 4.89483584101773 5.5155672536556 5.21479329323679 5.40964046035421 5.34997591216775 5.47346735892481 5.16881665346859 5.51107833931535 5.3229587560845 5.04740010805464 4.70844016196493 5.60969157080264 5.43729976181228 5.20350820422916 5.35776875129908 5.47999067075855 5.55727318217136 4.91681822750059 5.37793425633311 5.04238114673101 5.10655381351816 4.69894945731654 5.22700727669584 5.12933661346613 5.17995519136526 5.25770096934556 5.19248963921105 5.15597278056062 5.06328380539188 5.25068261470693 5.18052980150617 5.14598187452815 5.31316350633156 5.53699459596445 5.3184195916241 5.36961871243399 5.31422452897079 5.08070982906159 5.41024287199003 5.27609093327957 5.27218485600863 5.42718509397932 5.41755909353291 5.25072066020638 5.15797124083673 5.1448402011934 5.46695911993584 5.43476423920462 5.37157790708495 5.51891766747428 5.28047060596105 5.59631521215645 5.07845814916365 5.26014027278875 4.94656129817483 5.07367451094451 5.2815958063143 5.04090376040592 4.63276643964495 5.23546772770151 5.31408317446458 5.31771699375552 5.23200593276871
"NVEC200_003117_1.1" 3.11084696426494 2.77755241803079 3.39586149410002 2.98052482953207 3.14120620527606 3.29624070188474 4.00201445768141 3.6416809845754 3.20639917545796 3.48191082004848 3.37371372241908 3.95200068027567 2.44787951795786 3.34484562518694 3.88321917233928 2.7165017948183 3.52088717869536 3.16670192410685 3.11260634829211 3.35084854226445 3.42242034995316 2.82413335229148 3.43477925682626 2.86966110662985 2.90318512256053 3.75913236692525 3.50903298112678 3.36476218963672 3.55785069060723 3.01273682198871 2.90937930790236 3.76194496858369 2.95052490538818 2.75315257881103 3.67326022833324 2.75192569786829 3.45289170362577 3.43149346250239 2.99955034125047 2.9079345082768 3.29335365433265 3.011044513422 3.61885775909815 3.04395056414467 3.80243115712259 3.38713303244533 3.69743914429275 2.86668563254745 3.1564955655254 2.99591169354364 2.99617436892546 3.55794872265833 3.07273505247981 3.26901621974492 2.9275280921466 2.89775205170118 2.96308158814795 3.8695800713261 3.09452170048037 3.841922313898 2.47556420811374 2.68326985761624 2.9190099989445 3.31997704503974 3.55309533458468 3.38100095841052 3.1141097432209 3.09645964268192 3.20842922972182 2.04123467422876 3.16242480699993 3.46286513748148 3.13226535590428 2.8514991951291 3.50387629297854 3.2067417041464 3.87462391254196 3.10525564948573
"NVEC200_003119_1.1" 4.62289197465115 4.81638139916706 4.63877470486425 4.72501844505257 4.32845365028962 4.78662877795474 4.99987510593269 4.8108813710452 4.58363500228563 4.56908167398145 4.42697588067691 4.5076141914361 4.47147525595506 4.50334614181415 4.36592414390151 4.47465102677136 4.62400443896153 4.82583173301908 4.4267258908313 4.77333035234492 4.57106675762491 4.60248229303516 4.14451469643963 4.87800541634056 4.18523590597021 4.07279090384402 4.83343738715354 4.78425321179561 4.70078491497437 4.71068585592155 4.55385352391732 4.31337754042013 3.96079560652958 4.2866662296815 4.4670697033725 4.55428935508298 4.63577462327031 4.59221712506211 4.71572855037846 4.65326183423591 4.93064307216976 4.77320283341884 4.97384006226033 4.48968355838527 4.94477648795267 4.69734537381461 4.82242927435098 4.72085706998589 4.35684684708407 4.46350033168963 4.84496806333854 4.87756407992502 4.23908014599671 4.67800932121479 4.78802265047664 4.45184525671552 4.26574048280229 4.76335563509004 4.59708857724044 4.53208067054553 4.46028027324106 4.76319980535224 4.37988813562611 4.47460768146254 4.49446094914629 4.43124935236386 4.33939930084279 4.3544947595484 4.34492661946288 4.65022320030388 4.48008800975549 4.6136017351403 3.66501429450805 4.6082019455461 4.35957108726817 4.64809757150161 4.90580589586087 4.94320459513235
"NVEC200_003116_1.1" 4.75541005818182 5.01440301703316 5.13075684907595 4.84629273363811 5.27362619577088 5.21617943590701 4.80753584396669 5.69315843763081 5.34230052364325 5.30594343619191 5.25656894030807 5.43420729095276 4.78710937613143 5.29106683379313 5.07050069101356 5.14519516121216 5.08253689904035 5.12693691768394 4.93107210497167 5.17598381507539 5.18089620251823 4.95674562783428 5.22662610506582 4.95907668061369 5.19531839933077 5.03214503536885 4.99973303581235 4.7316869739383 5.44704531876337 4.76993842441134 5.03936342686477 5.16646459224818 4.70184909512392 4.81902736864666 4.59019386702809 4.6683942448138 4.92715637038984 4.95776568454555 4.5719400854581 5.09583549293606 4.94801884404857 5.07180755263081 5.15597278056062 5.13175072821082 4.92672949614723 5.21177331451651 4.6444910659415 5.13225708809355 5.08995410110484 4.99645526586302 5.10015872749846 5.36254996498471 5.12260574349264 5.19856607866594 5.042896623709 4.96326921688238 5.23024600054177 4.89817689151725 4.79608916326533 4.77215605567447 4.81670755804806 4.94554978659353 4.34411738231135 4.81195922959515 4.66582295892849 4.63931018990371 5.1121696316563 4.97304919387638 4.52925053859643 4.41233278508684 5.28622207188234 5.07087672848862 5.06923038647469 5.12352564846499 5.23546772770151 5.09278215487431 4.97972361521931 5.03981428840633
"NVEC200_003118_1.1" 3.11084696426494 3.53535677126757 3.59982960875103 3.75049257955045 4.11050145786438 3.65058790220325 3.69110210753811 3.34652142958059 3.92804862686995 3.89681044379155 3.6448674333173 4.01233657854244 3.44380909287671 3.60133249857142 3.61388494866719 2.41140672386846 3.46458682938848 3.27966056785499 3.59432008771293 3.69852257665451 3.91369465808631 3.91388180567919 3.95774807382718 3.86123619049452 3.74754585179292 4.07279090384402 4.28631812174984 3.72891731934621 3.9226357459227 3.57451123216623 3.71712377314327 3.99957468320054 3.63630668305357 4.10386081343284 3.78058106675248 4.19680509443708 3.89191262566959 3.64708218968092 3.33266809934859 3.97439113330352 3.75480889805781 3.51287500673056 3.3620879771903 3.88239389319668 3.80243115712259 3.68304235112151 3.43085533336413 4.22287865209729 4.11247732681746 3.81565353688921 3.54672131498002 3.7638859787362 3.84765853334316 4.30710904407692 3.79038274444272 3.80429198159091 4.42785294508963 4.14220987086773 4.01331981595557 4.00135728449748 3.19543030991933 4.26519106836916 3.77417492445596 3.59887162506047 3.62133855858367 2.82191933764428 3.44163806673239 3.78562194083665 3.58651526652544 3.9002752172518 4.14076929158782 4.26268155550637 3.50832090877057 4.14472941461818 3.84856469920786 4.36089888032378 4.1370937405528 4.09830682912198
"NVEC200_003120_1.1" 7.48153901922763 7.20748491773569 7.11273990424839 7.25374403915921 7.17595033869166 7.42516209998603 7.00326733461887 7.22210448460681 6.71546937879825 6.77297002604143 6.94873401624234 7.39936467894541 7.31447495030135 7.42843625154975 7.31891414682729 7.55158239325362 7.11771590702371 7.49572232339353 7.27422085622315 7.51967458999128 7.54594425781901 7.3397072739524 7.26124756816724 7.22964171958302 7.19699510025544 7.06133802333569 7.10793214733704 7.10831412427912 7.38909247591033 7.37642926375524 7.46483827068631 7.3633033202993 7.47259710834219 7.64047155872195 7.66463250290974 7.3689582027322 7.58749966984681 7.35082483103345 7.505038762792 7.18064793221851 7.09724120756424 6.88646068786495 7.40246979331811 7.52476433637143 7.38784637426397 7.47561238804628 7.28849506257704 7.41744635847517 7.04257641203981 7.0989559462797 7.37746913495497 7.67405346288999 7.35289880684036 7.37368883610863 7.00189661596787 6.78579451825366 7.10575645327006 7.20591235721685 7.27897474205795 6.90568880222312 7.22904034910339 7.27241937185685 7.47872335864625 7.33270732273395 7.60598311240573 7.26470874822784 7.56688016538741 7.4450060596154 7.7612515296849 7.23915142410289 7.39218059684442 7.08198681044856 7.15566912918742 7.47994979008811 6.9399729958033 7.44339288677625 7.52685435668625 6.93024622097188
"NVEC200_003143_1.1" 8.17167941693265 8.12548826811876 8.36728718584116 8.03387859401822 8.24546822492228 8.07124182772862 7.82810906106947 8.21477943720235 7.7279776137525 8.31848080514288 8.27211968292003 8.02257429956991 8.02986005518096 8.34195890786775 8.45903176825903 8.74620321766932 8.08277633232814 8.74532192641832 8.54777827691977 8.4099244430066 8.51471724981507 8.19974119899237 7.94358931688259 7.8638582630077 8.17764172917988 7.74227954678833 7.31145713869899 7.8588304061573 8.35850338353631 8.18370935562429 8.37990939376693 8.34202432695067 8.52923824253481 8.23434940481417 8.81121776023365 8.33350511352651 8.22749045095622 7.69551007859812 8.30494992523539 7.95266902103724 8.05670911901222 8.02239167171447 8.20204910916269 8.26325490152509 8.36885378964999 8.16567443068567 8.45586860808411 8.09820568022657 7.97245853180896 8.05381005088112 8.13357817339157 8.34564492245076 8.29022968466857 8.27368229247739 7.90854959066993 8.05689288471099 8.26648411913191 8.24536626706465 8.21504461200994 8.05805669300017 8.23442231544749 8.348524033558 8.15705232883939 8.214185863714 8.18158994705354 7.73029852151521 8.15506452083939 8.17729073896815 8.31725135725302 7.93427805460642 8.22376307913347 8.04323292195654 7.74846484560097 8.3833099851659 7.64337883980876 8.14877926731086 7.74694205127764 8.22922553810142
"NVEC200_003144_1.1" 1.43978481729034 1.96196721360196 1.00045171051708 0.484217326913198 -0.0969981649615153 -0.0969981649615127 0.463332492544558 0.596730948999973 1.69566934821226 -0.0969981649615127 0.447457765109178 0.6744167972026 1.19618158243307 0.672574931898953 -0.0969981649615127 1.12949385506404 1.42881957512748 1.46642964055457 1.15102746365581 0.483727328691187 0.564296364753969 1.47459120802803 1.15283025088332 -0.0969981649615127 1.72912282673973 0.568529606461443 1.06768300102052 0.941790648497001 1.19546026458301 1.64646577172161 0.490397174597958 0.931009104048216 -0.0969981649615153 0.599953306133677 0.513568118883651 0.65951541094641 -0.0969981649615127 2.47824155328385 0.82037287676627 0.812525288320932 0.383512728199457 1.78668523615148 1.85025292202775 0.805271818902129 1.85400115165974 0.413539582627104 1.02101150605877 1.5573119958288 -0.0969981649615127 1.22863613818996 1.47955029006499 1.19552327810482 1.5505531950091 -0.0969981649615127 0.86767549326885 1.48396623466164 0.887548617815947 0.761363129717311 1.18734829165141 0.437086652949918 1.58080327224106 -0.0969981649615127 0.53091480823503 2.22097016258648 -0.0969981649615127 1.03606127517778 1.37295637705041 -0.0969981649615127 0.481874948479863 1.14233262583483 0.680929893062898 -0.0969981649615127 -0.0969981649615127 1.59891345505649 -0.0969981649615153 1.28903218532693 1.04310212195016 0.837745129465111
"NVEC200_003145_1.1" 5.01539338468207 5.25712279443148 4.75720460168819 5.04179728821242 4.83499980980131 5.10592797659785 5.09659761649047 5.0306451521014 4.66451148471658 5.540385326609 5.62566280206067 5.29541197953018 5.06554315481143 5.42985241047276 5.34775277639313 5.31372181032128 5.22491553531327 5.36315963833988 5.36532886987219 5.15737240001037 5.38238051542796 5.14395101041818 5.1414130709603 4.95907668061369 5.30796088639866 5.27610156421647 5.07620466355236 5.12720895978683 5.25561568814645 4.93435957980953 5.08001118033568 5.29698847921032 5.08177306433819 5.13732943269658 5.31652194143232 5.37654178146958 5.25603106289043 5.20450444150107 5.00419571809674 5.11305639572551 5.27156912700294 4.85906410509494 5.03387718422939 4.707217395732 4.87119312581788 4.80370030453215 5.27390989614136 4.84364857083836 5.57372418989196 5.09882939142861 5.00342928830594 5.24716462161886 5.38606926041088 5.49002886036151 5.10015267256334 5.18255693173891 5.39617272014897 5.57537448748596 5.07035083978938 4.85801518540512 5.26543849795582 5.32054375492456 5.06895332625895 5.4959393799382 5.34819732090461 5.17303944689818 5.38401808053305 5.30385724166209 5.05509378971879 5.31263523666394 5.28622207188234 5.11154982399436 5.06923038647469 5.33290329158201 5.18779225062684 5.35454317837261 5.14489085797038 5.11269863337122
"NVEC200_003146_1.1" 3.97729883911122 3.80355417266482 4.0806342243781 4.02166090016268 3.04600406101479 3.79970187961318 3.41918814099179 4.44082734248013 3.05462631395181 3.94119202835698 3.91463319492933 3.52488837159949 4.06686707768816 4.00814357253931 4.11009468037264 3.81658242935432 3.52088717869536 3.85450457445549 3.31254628961785 4.21282150379744 4.31933744828246 3.34416647091142 4.17913256925571 4.32602319251673 3.61368868732292 3.87143459226535 4.10351507191891 3.72891731934621 4.10411905297101 4.20948665040269 4.33621475283222 3.41295812450828 4.22553470959798 4.32896449253444 2.96926633489705 4.55428935508298 4.13972295606869 4.00053047584394 3.99013106084164 4.45142831557122 3.54245308613406 4.27649975387032 2.92820357404267 3.41750957297635 4.21308677731037 3.33132718188774 2.25255296562713 4.14314213303691 3.69012976939203 4.1567769125643 3.63547047069914 2.44695790948395 3.30879879190222 4.34193039773492 3.92323306858364 3.14556092838925 3.33421240669224 3.15642651997787 4.16496489127145 3.21921507836403 3.73045514449447 4.35390945193206 3.82696151624217 3.83248693370311 3.32655556759867 3.30160781583697 3.82529990771395 4.42013731992851 3.97320450847025 3.47432909946975 3.76878852231975 3.98473151708573 4.26395686969634 3.75489001775569 3.33907168479232 3.89628361625362 3.91824418779579 3.36597749869202
"NVEC200_003147_1.1" 1.0841968208587 1.7240993257014 1.34110407325967 0.484217326913198 -0.0969981649615153 1.20316688094352 0.463332492544558 1.0632236928314 1.47426075308527 0.485765995087468 1.40578095492954 0.6744167972026 0.87908483736937 1.54190780222491 1.13186812437025 2.23066611177595 2.00368451306461 0.736678052939033 1.40561183326435 -0.0969981649615127 1.0160369244342 1.11393918178733 0.448354580476634 0.83579270625489 2.17165666820549 1.02222308918669 1.82677188943403 1.27135291132651 0.689368600553846 -0.0969981649615127 0.490397174597958 2.11626192767646 -0.0969981649615153 0.599953306133677 0.513568118883651 1.81281804508646 1.66019499722219 1.06645226748786 0.433407493636396 0.428281417060267 0.743344477702173 0.826508573804106 0.464758143685654 0.423552027692822 -0.0969981649615127 0.413539582627104 1.64325875284771 -0.0969981649615127 0.793388115847836 0.906091002732266 1.03362479409585 1.45525296868807 0.950196194468616 1.74545553130511 1.65962167782133 0.900004298428511 1.46732304263721 1.29584440702293 1.66550436933268 2.35723907053411 0.973185096740575 1.10739294762058 1.57262348274468 1.34044919798228 2.29718544197347 1.03606127517778 1.02738805193147 0.496834182422726 1.21395045917704 1.79899457068124 1.18356217499242 1.51455971674054 1.16381950758064 0.437026655494604 1.47086945432537 0.39192437342981 0.687403681681135 -0.0969981649615153
"NVEC200_003148_1.1" -0.0969981649615127 -0.0969981649615153 -0.0969981649615153 -0.0969981649615127 -0.0969981649615153 -0.0969981649615127 -0.0969981649615127 -0.0969981649615127 -0.0969981649615153 -0.0969981649615127 0.447457765109178 -0.0969981649615127 0.472063806566609 0.672574931898953 -0.0969981649615127 -0.0969981649615127 -0.0969981649615127 -0.0969981649615127 -0.0969981649615127 -0.0969981649615127 -0.0969981649615153 -0.0969981649615127 -0.0969981649615127 -0.0969981649615127 -0.0969981649615127 -0.0969981649615127 -0.0969981649615127 -0.0969981649615127 -0.0969981649615127 -0.0969981649615127 -0.0969981649615153 -0.0969981649615127 0.543687696880501 -0.0969981649615127 -0.0969981649615127 -0.0969981649615127 -0.0969981649615127 -0.0969981649615127 0.433407493636396 -0.0969981649615127 -0.0969981649615153 -0.0969981649615153 -0.0969981649615127 -0.0969981649615153 -0.0969981649615127 -0.0969981649615153 -0.0969981649615127 -0.0969981649615127 -0.0969981649615127 -0.0969981649615127 -0.0969981649615153 -0.0969981649615127 -0.0969981649615127 0.504450082270042 -0.0969981649615127 -0.0969981649615127 -0.0969981649615153 0.761363129717311 -0.0969981649615153 0.437086652949918 -0.0969981649615127 -0.0969981649615127 -0.0969981649615127 -0.0969981649615127 -0.0969981649615127 -0.0969981649615127 0.572068417945415 -0.0969981649615127 -0.0969981649615127 -0.0969981649615127 -0.0969981649615127 0.50132330949554 0.66697218213455 -0.0969981649615127 -0.0969981649615153 -0.0969981649615127 0.214263922840397 -0.0969981649615153
"NVEC200_003142_1.1" 4.48538056879829 4.47598186780266 4.4047890292234 3.80718953435612 4.55281260081848 4.01053817362087 4.15358993449457 4.04634562807315 3.58443250725376 3.70422445697794 4.28608213775391 3.43957033214245 4.02741222916164 4.37177787140742 4.28063991055734 4.43341960664301 3.86333894312541 4.37066168321147 4.33779169394091 4.02026784687656 3.74844416875329 4.76136083335889 3.87578516014448 3.8186407482668 3.87032458978334 3.6995232970242 3.77683503383136 4.22356146286864 4.12101611612351 4.02722001882741 3.77575781573228 4.37118144773532 4.60036382570298 3.92414655080632 4.3324489520518 3.95135572101139 4.09354372779065 4.40903539050685 3.87229634530214 4.0115983013481 3.79377130490815 4.1325888712191 4.29495732800681 4.38164711449825 3.9166712495687 4.29224588658959 3.92236151920429 4.14314213303691 3.7766928059441 3.81565353688921 3.98686026420523 4.10421974979768 4.23927058680746 4.15875640041183 3.79038274444272 3.80429198159091 4.08307833095942 4.0787287930972 3.16818386048623 4.00135728449748 4.35548534205186 3.84301811589636 3.54135732125267 3.1573028009006 4.23845777857704 4.14402147554015 3.88038224795186 4.28572249873186 3.58651526652544 5.06288627721011 3.45390231551963 3.94026308815422 3.7397372869146 4.07473685701135 3.84856469920786 4.10039893603797 3.6739881985937 3.73278087857962
"NVEC200_003149_1.1" 0.611253217522251 -0.0969981649615153 -0.0969981649615153 -0.0969981649615127 1.39241881869494 -0.0969981649615127 0.865894546961027 1.0632236928314 1.88757611596458 0.485765995087468 1.15117878518463 1.54493127423119 2.44787951795786 1.17175390684731 1.13186812437025 0.642838371023347 0.458695021725163 0.379238839073206 0.841682342518917 0.896641648954737 0.564296364753969 1.47459120802803 1.6241056729719 0.443507917373721 0.613576681839213 1.02222308918669 1.25479738854778 2.13282272080906 -0.0969981649615127 1.64646577172161 1.49282591780827 2.11626192767646 2.02548274075663 0.599953306133677 1.27069452572882 0.65951541094641 -0.0969981649615127 1.93855977386088 2.3474973218129 1.11565669365963 1.81628905163797 0.437422086833984 1.44117256198468 2.19887761474299 0.398173989037369 1.33506562243587 1.36542587616375 0.344436875017685 -0.0969981649615127 1.22863613818996 1.47955029006499 1.19552327810482 1.97322677820428 1.5207495717167 1.65962167782133 2.35752514593454 0.477680604427882 1.29584440702293 0.467206623718648 -0.0969981649615127 2.60310866239649 1.75452096190934 0.53091480823503 2.22097016258648 1.05110767634931 2.43230660483405 1.88493462602066 -0.0969981649615127 0.481874948479863 1.79899457068124 0.680929893062898 1.51455971674054 1.53269546041657 0.825904617161347 1.1107539376324 0.756432860846267 0.470143595508177 2.37750339018883
"NVEC200_003161_1.1" 3.38082967771627 3.29540460206801 3.06944882915529 2.98052482953207 2.94407296168083 3.56982252329292 2.64614747623845 3.57335730817989 3.74180881937818 3.28934452221095 3.24916512016031 3.68173352292714 3.66561908628615 2.63377699244516 3.34325426830721 3.81658242935432 2.99351577802331 3.10672297860167 3.78580286318204 2.79885022280791 3.42242034995316 3.65696561658739 3.04204741856658 3.36225221267045 3.98292610992399 3.50432038781083 3.68213816378983 2.97021283936506 3.55785069060723 3.76130058200578 3.15745034949298 3.41295812450828 2.35521806071536 2.87235180165224 2.66756933739894 3.00455673875009 3.03002321824834 3.57873734117941 3.20849164472391 3.37573478957788 2.77559475320497 3.08418077065721 3.3620879771903 3.62175381929375 3.49470533943502 3.33132718188774 2.90711481768962 2.65302309962392 3.09043508608848 2.99591169354364 3.06169716851629 3.61225385241367 2.56578515829035 2.94588152325044 3.53753285359663 3.54133773543624 3.39821883063265 2.95903047802484 3.59947506918525 3.34349067859825 3.78527813601399 3.14767574263666 2.46565967305053 2.7638014574994 2.4551105882987 3.52777169171375 3.1141097432209 3.01382584054827 2.34744064006319 3.09919018375272 3.61991940112254 3.84699018922799 2.76761753919048 3.08304392522849 3.9086181614254 3.14656792250148 3.34561365744796 3.24149823826621
"NVEC200_003163_1.1" 3.92196917830645 3.29540460206801 3.46710344755584 3.21479058603253 3.14120620527606 3.72707054805118 2.30120561642504 2.74589816003735 3.69123380887646 3.14502095068024 3.99440190865995 3.43957033214245 3.61328111514171 3.43550318585752 3.40159433648139 3.87933847182828 4.13989536480356 3.04414188067586 3.37347594781008 3.59167768374834 3.86068679933566 3.72560952852769 3.54505966680394 3.77430135033847 1.96729155423266 3.75913236692525 3.97625802091393 3.2196208587361 2.94691584756877 3.50645755672556 3.36905882982569 3.81270545649629 3.04492215319783 3.43385753644911 3.29304369364394 3.21947198513325 2.27196477127909 3.83460335749526 3.33266809934859 3.53753980643122 3.93988043019608 3.61512658271753 3.98606023474252 3.71396581481371 3.67849039161938 3.76957307508942 3.19262234361516 3.77112233265118 3.85835466832982 3.55253699130799 3.67787829409958 3.25074315378514 3.51161300528132 3.75582078562435 3.64404658861999 3.70478493700811 3.1231582135954 2.7302790022006 3.79816838634751 3.96311975478477 3.67346628239736 4.06949225942893 2.59303418731915 3.39491567078302 3.74884311634472 3.7829218030368 3.70839391751236 3.3192688237365 2.79400624486919 2.98789859051118 3.53929757884137 3.18651174999408 3.58879389632782 3.15264416136751 3.249025815847 3.37352689706469 2.66407951408238 3.98639676625987
"NVEC200_003164_1.1" 0.611253217522251 -0.0969981649615153 -0.0969981649615153 -0.0969981649615127 -0.0969981649615153 -0.0969981649615127 -0.0969981649615127 -0.0969981649615127 0.892736370293958 -0.0969981649615127 -0.0969981649615127 0.6744167972026 -0.0969981649615127 -0.0969981649615153 -0.0969981649615127 -0.0969981649615127 -0.0969981649615127 -0.0969981649615127 0.447375614613134 -0.0969981649615127 -0.0969981649615153 -0.0969981649615127 -0.0969981649615127 -0.0969981649615127 0.613576681839213 -0.0969981649615127 -0.0969981649615127 -0.0969981649615127 -0.0969981649615127 -0.0969981649615127 -0.0969981649615153 -0.0969981649615127 -0.0969981649615153 -0.0969981649615127 -0.0969981649615127 -0.0969981649615127 -0.0969981649615127 -0.0969981649615127 -0.0969981649615127 -0.0969981649615127 0.743344477702173 -0.0969981649615153 1.03403984340682 0.423552027692822 -0.0969981649615127 -0.0969981649615153 -0.0969981649615127 -0.0969981649615127 -0.0969981649615127 -0.0969981649615127 -0.0969981649615153 -0.0969981649615127 -0.0969981649615127 -0.0969981649615127 -0.0969981649615127 -0.0969981649615127 -0.0969981649615153 -0.0969981649615127 -0.0969981649615153 -0.0969981649615127 0.535130460528955 -0.0969981649615127 0.53091480823503 -0.0969981649615127 -0.0969981649615127 0.578019903794316 -0.0969981649615127 -0.0969981649615127 -0.0969981649615127 -0.0969981649615127 -0.0969981649615127 -0.0969981649615127 -0.0969981649615127 0.825904617161347 -0.0969981649615153 0.756432860846267 -0.0969981649615127 -0.0969981649615153
"NVEC200_003167_1.1" -0.0969981649615127 -0.0969981649615153 -0.0969981649615153 -0.0969981649615127 -0.0969981649615153 -0.0969981649615127 -0.0969981649615127 -0.0969981649615127 -0.0969981649615153 -0.0969981649615127 -0.0969981649615127 -0.0969981649615127 -0.0969981649615127 -0.0969981649615153 -0.0969981649615127 -0.0969981649615127 -0.0969981649615127 -0.0969981649615127 -0.0969981649615127 -0.0969981649615127 -0.0969981649615153 -0.0969981649615127 -0.0969981649615127 -0.0969981649615127 -0.0969981649615127 -0.0969981649615127 -0.0969981649615127 -0.0969981649615127 -0.0969981649615127 -0.0969981649615127 -0.0969981649615153 -0.0969981649615127 -0.0969981649615153 -0.0969981649615127 -0.0969981649615127 -0.0969981649615127 -0.0969981649615127 -0.0969981649615127 -0.0969981649615127 -0.0969981649615127 -0.0969981649615153 -0.0969981649615153 -0.0969981649615127 -0.0969981649615153 -0.0969981649615127 -0.0969981649615153 -0.0969981649615127 -0.0969981649615127 -0.0969981649615127 -0.0969981649615127 -0.0969981649615153 -0.0969981649615127 -0.0969981649615127 -0.0969981649615127 -0.0969981649615127 -0.0969981649615127 -0.0969981649615153 -0.0969981649615127 -0.0969981649615153 -0.0969981649615127 -0.0969981649615127 -0.0969981649615127 -0.0969981649615127 -0.0969981649615127 -0.0969981649615127 -0.0969981649615127 -0.0969981649615127 -0.0969981649615127 -0.0969981649615127 -0.0969981649615127 -0.0969981649615127 -0.0969981649615127 -0.0969981649615127 -0.0969981649615127 -0.0969981649615153 -0.0969981649615127 -0.0969981649615127 -0.0969981649615153
"NVEC200_003168_1.1" -0.0969981649615127 1.08362679390192 -0.0969981649615153 0.484217326913198 -0.0969981649615153 0.694845293698017 0.463332492544558 -0.0969981649615127 0.481128814967065 1.89805084951645 0.447457765109178 1.17435949059874 0.472063806566609 0.672574931898953 0.437006090061029 0.642838371023347 0.858872129221603 1.26164673842074 0.841682342518917 -0.0969981649615127 1.35954685789203 -0.0969981649615127 -0.0969981649615127 1.39763790648474 0.613576681839213 1.02222308918669 0.29307423323887 -0.0969981649615127 -0.0969981649615127 -0.0969981649615127 0.490397174597958 -0.0969981649615127 -0.0969981649615153 -0.0969981649615127 0.513568118883651 -0.0969981649615127 0.576648279544098 -0.0969981649615127 0.82037287676627 0.812525288320932 -0.0969981649615153 0.437422086833984 1.03403984340682 -0.0969981649615153 -0.0969981649615127 -0.0969981649615153 -0.0969981649615127 0.681974719315293 1.3398804475749 0.490024515677629 1.27374839195742 1.67528023585106 0.950196194468616 0.92766034499202 0.464509813717641 0.485966670188653 0.477680604427882 1.05321494156244 1.85586980293789 0.437086652949918 -0.0969981649615127 -0.0969981649615127 0.966957365546585 0.999898871662247 1.40091607886052 1.38318954968085 1.02738805193147 0.496834182422726 -0.0969981649615127 -0.0969981649615127 1.5556029153303 0.50132330949554 -0.0969981649615127 0.825904617161347 0.629734826841978 1.04717165576845 0.687403681681135 -0.0969981649615153
"NVEC200_003162_1.1" 6.00773733640164 5.7130233469581 5.84334126642606 6.00041991151103 5.92257043999297 5.48200866719124 5.42931105279414 5.81651506864588 6.15878949058738 5.08640266202842 5.75725455681319 5.56081377990265 5.70110753889863 5.33882760099874 5.39159265937804 5.3584652820672 5.72178123408786 5.5549123078727 5.5215533552489 5.29994549897348 5.34427209272457 5.78208794394934 5.39806388881291 5.39757158215992 5.52858383066239 5.2555517771097 5.24029596541645 5.62192791936311 5.53400738391901 5.63775181407905 5.61058802298014 5.38348143541155 5.52006619687307 5.06409298389354 5.26200422313262 5.54534580204877 5.68839693985668 5.69889084722094 5.65456988026422 5.67340594041951 5.67785009544142 6.22333057863795 6.14148647183878 5.6925426915529 5.65318149282894 5.98321672085528 5.44675933604917 5.97385405851127 5.74453163665204 5.89776126831569 5.92177512440809 5.3783052968394 5.43676930525236 5.49002886036151 5.25943177426526 5.76746803692062 5.6139820668471 5.11936023573297 5.44105472363166 5.54207593618683 5.46333170125976 5.1820123778385 5.5491503496859 5.75966579071674 5.57161224832191 5.5954409004426 5.26487488706954 5.32114275405253 5.58545075081447 5.48648189991498 5.40473799668949 5.40125440461633 5.45999524647816 5.50244124163995 5.51201134554575 5.13984149625609 5.66362688413605 5.93122415937429
"NVEC200_003165_1.1" 2.77843325632957 3.53535677126757 3.32091795040949 3.47763655257032 2.71567451709841 3.48426617863357 2.92432293760953 3.57335730817989 3.69123380887646 3.21898670515702 3.03952034462796 3.34888785468482 3.31864872436027 3.52079916977557 3.40159433648139 3.81658242935432 3.57507271031537 3.10672297860167 3.37347594781008 3.28378973367539 3.18433154087558 2.69313985596795 3.18516958900845 2.78324792898803 3.46612977581364 3.43290665628236 3.1329584500773 2.66848600452169 3.28448338837848 2.41314425210796 2.71660435885517 3.59797837500243 3.13352037296491 3.71473896918404 2.77529890141965 3.49162042774811 3.45289170362577 2.47824155328385 3.55292956227148 3.43171054628687 3.23792277899005 3.011044513422 3.26522883736526 3.36158737634951 3.28404227487504 3.38713303244533 3.8693322706902 3.36541063824593 2.87189972048451 3.49362276658682 3.54672131498002 3.18059207939613 3.30879879190222 3.33963526214245 2.74809902988069 2.70521430336995 3.1231582135954 3.38355431118242 3.36897868273642 2.85166799769926 3.48760370061045 2.93407929951001 3.47668629098712 3.31997704503974 3.4814630543768 2.82191933764428 3.1141097432209 2.83284157091047 3.40982255745476 3.29891870087935 3.05052544872306 2.84437175369861 3.50832090877057 3.00991499598317 3.05008834922483 3.08377468337532 3.24642700965179 3.30507999915602
"NVEC200_003166_1.1" 7.69874347717926 7.72221038044796 7.92384745752916 7.55356545668864 7.83636391680469 7.60312058849526 7.45390719279536 8.19217592225974 7.40607207416526 7.71979320629091 7.4720199150374 8.07302148983272 7.48436898980156 7.74437083353316 7.47309820826122 8.40600372950757 7.94038522812806 8.13840748199368 7.85760929763649 7.93196104625209 7.69722536608968 7.8583461520854 7.32832929234884 7.56036551506439 7.52526206082742 7.49737631324964 7.38344988461884 7.62665029806259 7.83245579732012 7.4094116160341 7.68833209654374 7.67590083650854 7.81828473571992 7.69808659697753 7.86387440260007 7.93038237684436 7.99869202690406 7.51983138962606 7.28058300201647 7.78551446230601 7.76231319446982 7.65331413148646 7.85071241350464 7.72641141888734 7.67137896804533 7.92298103980317 7.86042373942754 7.65157533216057 7.77631917639597 7.61650323490448 7.6251315128719 7.91183246972272 7.68894775356951 7.54411234563118 7.84855381593242 7.88570888377499 8.01159081584665 7.80998551912506 7.67929646603107 7.82208286682571 7.87874444589786 8.01951622152778 7.72806072884844 7.86797060148651 7.81711716749015 7.73408337528984 7.58357363237218 7.52922718421592 7.85627312915771 7.45330168126775 7.81237473449872 7.33479753526093 7.77019702022435 8.11999771178254 7.59394000942056 7.73915039140324 7.51269547648494 7.88364373011554
"NVEC200_003169_1.1" 3.97729883911122 3.97633954118628 3.59982960875103 3.89243846811153 3.60916756090872 3.48426617863357 3.22745760310486 3.82914895710205 2.34559718326964 3.59734561563004 3.03952034462796 2.91546877156223 3.81212218272551 3.24810696592105 3.21898082596295 4.10617572591131 4.1754068304005 3.85450457445549 3.78580286318204 3.74911712988333 3.68886866600441 3.72560952852769 3.64750551626531 3.17131199484908 3.54179495131437 2.55269448575163 3.03417628100231 3.43220074203797 3.9226357459227 3.35988965873327 3.71712377314327 3.53890269890514 4.14257137692738 4.10386081343284 4.06161912849854 4.09164619736842 3.83679998530979 3.5069930817857 4.16736903498874 3.31749923101518 3.49595569034273 3.56490649524142 3.42322683831945 3.66859642500519 4.12085481410591 3.72695636406046 3.92236151920429 3.96909049268938 4.04432110193842 3.23048567803016 3.67787829409958 3.38157323940597 3.07273505247981 3.53285446637887 3.53753285359663 3.59790276581042 3.1231582135954 3.94271745861778 3.23826692913308 3.21921507836403 3.93825631251447 3.64627973483679 3.60313226499841 3.83248693370311 4.07510381677165 3.66098003348685 3.58117265947132 4.0572341503018 4.17100474612179 3.38928817376135 3.45390231551963 3.69469639307588 2.76761753919048 3.00991499598317 2.93928722063718 3.6147050004224 3.52561085300697 3.24149823826621
"NVEC200_003170_1.1" 4.75541005818182 4.26999659473841 4.21087196645285 4.41578529237101 3.90881713156049 3.39331442907678 4.25765802605003 4.2786451230616 4.37517246576095 4.21865580703228 4.4554429019032 4.07025009852784 4.17914329595019 4.50334614181415 4.30609295478161 4.6999870193181 4.21006515076146 4.64787827938258 4.56375480789775 4.02026784687656 3.74844416875329 4.56550804574129 3.91730759003756 4.05809188381619 3.98292610992399 4.07279090384402 4.71086919939366 4.18498095363855 4.45553202433642 4.02722001882741 4.3022593704121 3.99957468320054 4.22553470959798 3.89448441036958 4.29673512529318 4.59333569881934 4.35114183125128 4.32649681946713 4.35479037999092 4.7880299562621 4.33277569335197 4.55900849270024 4.10278209855402 4.61455886935014 4.88994379601669 4.40467253908901 4.54655228613303 4.32276999418679 4.49091608467016 4.30119769844387 4.84496806333854 4.49951530088849 4.16081368470305 3.47127921181046 4.69197022432824 4.45184525671552 4.26574048280229 4.0787287930972 4.2690767035888 4.36617273490822 4.42618747411206 4.26519106836916 3.60313226499841 4.50875104139314 4.5304004223686 4.57323530560898 3.76803074500016 4.28572249873186 4.17100474612179 4.12731762850592 4.02710916780262 3.74726764208987 4.16243231763766 4.24373589132393 3.72039449650482 4.16248801797207 4.1914369488764 4.38980861812328
"NVEC200_003101_1.1" 3.45481906232053 3.59221278858912 3.09324339907062 2.81504092396709 4.06280751074603 4.3801841771857 2.64102499375637 3.69577396082943 2.77661062827229 3.79625766007279 3.82893303037523 3.64439675577032 4.10348927666668 2.81125707885806 2.87403526071458 3.14442119504943 4.11662747188874 3.39633735429729 3.32110920095344 3.56379567744717 3.91520319913521 4.00887985709782 2.47706498442503 3.7905627359913 3.87851968052038 3.78523074992679 3.73649769483867 2.9278497136395 1.80275381074999 3.09567151454281 3.46425825492791 3.55688077819235 3.21293020720169 3.39798768557259 4.02711947009695 2.46715195122155 3.28220036794656 2.85907171454782 3.80231940498424 3.58200071087508 3.6955533445064 3.38214430176597 2.52633856033747 2.72869558695962 3.82665292532409 4.09697291520562 4.00512242185469 3.41042695027082 3.92964574154073 3.58269960386753 2.6693276760265 3.67671876411778 3.0650202159019 1.77143831931799 3.30535802777768 3.87470801018556 3.47347869533008 3.41689538541801 1.96456033381379 3.14771249903491 3.95073321004688 3.96813374291095 3.69369043333655 3.55025934646424 3.33535926105912 2.80370877029748 3.8365416180994 3.05027162241625 3.07784387307789 2.21260528369086 4.43092406100741 3.76700757839756 3.55377711749484 3.77431840595988 1.67082658619859 3.63218870694564 3.46103938308065 3.95605783144365
"NVEC200_003103_1.1" 4.39805543512452 4.75442551412377 5.15253222905216 4.82283974262312 4.80623671730521 4.9550938729316 4.91753887781723 5.05590326641467 5.05289867816908 5.48149715390537 5.39527617715902 5.14182846208843 5.41039679832601 5.31514484983569 5.4341395524633 5.19538740789641 5.17315610533604 5.24292873529077 5.31961302839173 5.15737240001037 5.26489557090917 5.353671935197 4.66771401711671 4.57780497515907 5.14767773421363 5.29636274569623 5.14882605886698 4.97723175040145 5.59595301081241 4.85449008055675 5.33638380288838 5.00122684695641 5.03653578560783 5.229530903592 5.48466637228948 5.05153549903475 4.97898252151323 5.2491645015443 4.92749010846616 4.85096936897831 5.22955820029818 4.53312073607562 5.02404289830098 5.31957855641391 5.22137106749655 5.04831524870316 4.9299248687385 4.89323420606915 4.91015434943252 4.97507891123743 4.53472619592135 5.60946927110477 5.40316801162401 4.99484078463413 4.83375252490615 5.00569928045448 5.47248842437032 5.24033563145607 5.14522578123503 5.08862424231513 5.03601874598619 4.94554978659353 5.27296598769286 5.51286148868988 5.26531391806725 4.95686498174492 5.13499944349345 4.92863024372887 5.07498632415749 4.88576838211972 5.47143916494934 5.09135660572798 5.06923038647469 5.15778239715918 5.41182147170858 5.40678309024499 5.31771699375552 5.41604950953437
"NVEC200_003104_1.1" 1.0841968208587 2.64724317982221 3.24186697921319 0.897377665999084 1.04389165502869 2.12222498815596 1.84697674405759 1.93414815168668 3.74180881937818 2.80416976247153 0.447457765109178 2.29302521519691 0.472063806566609 0.672574931898953 0.825873204439606 2.84783519447763 2.52795003333005 2.19904945216183 1.81001670874017 0.483727328691187 2.40176548069509 2.94421668120467 3.99708580333002 0.83579270625489 2.17165666820549 2.6815225068638 1.06768300102052 0.513939072911987 1.86606972517433 1.3683422458235 1.90846996456262 4.9567811261097 0.985800015236029 1.4206439534235 4.06161912849854 2.05583921592765 1.38083382634388 2.14171992827318 4.20034594065275 3.48559535039039 3.1802767590201 1.59979695158078 2.01818673158656 0.805271818902129 1.99923382625794 2.17240304095812 1.02101150605877 1.98078818452722 1.73529121126732 2.60866550714575 1.03362479409585 1.45525296868807 2.29971719815463 2.52883077603746 0.86767549326885 4.32354496062101 2.20012470115282 1.84614393543645 2.43549908329713 2.57571673079729 1.30874924481108 2.1996647317879 4.10858922663295 0.999898871662247 1.68224245681082 1.66278280483839 1.65153843575881 2.62585171522045 1.47575974987679 0.65184513639687 0.680929893062898 2.74446162967957 3.02065257862463 2.23403849646816 0.629734826841978 4.10039893603797 2.18178444923046 2.69483217240058
"NVEC200_003105_1.1" 4.65718001736681 4.17859504993369 4.33031995225644 4.56460046507913 4.86320064244477 4.6752184542549 4.35472164914184 4.68702076979305 4.88304570287141 4.35612924537078 4.82625059190058 4.90775022204914 5.23098558958779 4.838468221658 4.24367269685374 4.95434597556832 4.69912496902987 4.66877006391982 4.45519269008596 4.91301505962064 4.57106675762491 4.63853257298663 4.37102124038091 4.60324985526768 5.04740010805464 4.07279090384402 4.72677190200548 5.0434254425177 4.54199901693183 4.5843390065937 4.46456762568434 3.86174049953254 4.44914353976171 4.00296759787666 4.14432233890056 4.34143389416658 4.63577462327031 4.87469081033597 4.7606405857097 4.50459498157409 4.38474211954301 4.81677212382539 4.64217557166024 4.89620776768427 4.92672949614723 4.43146168508026 4.2051433858222 4.52505311086956 4.6369077282227 4.71630852686731 4.66692953009914 4.52804513222428 4.48374453009657 4.50444577525589 4.78802265047664 4.56966167929479 4.51704015737527 4.54586778912902 4.77266430023644 4.68086203852571 4.24247784418513 4.59138355652121 4.44887404331141 4.78435017767301 4.38093668809566 4.6066509902716 4.80566155501788 5.15756911127246 4.69267018223542 4.94656129817483 4.98513648465912 4.55582347219871 4.64887542583737 4.6806751854504 4.86299528011226 5.15519289816079 4.57886596866417 4.86097053982238
"NVEC200_003106_1.1" 3.86443261714697 3.53535677126757 4.03447106591481 3.89243846811153 4.24518096301103 4.11641494076709 3.29423930601636 3.57335730817989 3.05462631395181 3.70422445697794 4.06999022504547 3.8890308799449 3.55897272447679 3.67760702544979 3.56366849592862 3.27871032052512 3.46458682938848 3.99347674477356 3.64462561913576 3.41492830684183 3.91369465808631 3.15800688464925 3.18516958900845 3.72878712769233 3.74754585179292 3.92446902274042 3.2254082150658 3.92894138632672 3.78757870325129 3.76130058200578 3.71712377314327 2.95166342105943 3.91153305844325 3.77717572229663 3.92793260751343 4.14518357066478 3.03002321824834 3.5069930817857 3.83077773653829 2.8267570486942 3.34673334528908 3.80016096395223 3.19684365612921 3.11331931522952 4.08875227367097 3.76957307508942 3.50225966837731 3.58248141213329 3.64481928290469 3.15645266894495 3.18443887613981 3.50151924505848 3.63253636552996 3.70322585258921 3.59177248250914 3.21952987171717 3.04533895889733 3.33003592927401 3.75100117995378 3.34349067859825 3.48760370061045 3.78037301230694 3.66242841069075 3.83248693370311 3.68649897670056 3.94844795092556 3.82529990771395 3.73493123694481 3.88580949308536 3.47432909946975 3.16242480699993 3.46286513748148 4.1088587793434 4.36598760492716 3.84856469920786 3.14656792250148 3.73524352853609 3.68558932410521
"NVEC200_003098_1.1" -0.0969981649615127 -0.0969981649615153 -0.0969981649615153 -0.0969981649615127 0.58340267238915 -0.0969981649615127 0.463332492544558 -0.0969981649615127 0.481128814967065 0.899703066587724 -0.0969981649615127 -0.0969981649615127 0.472063806566609 1.54190780222491 0.825873204439606 0.642838371023347 0.858872129221603 0.736678052939033 -0.0969981649615127 -0.0969981649615127 1.0160369244342 -0.0969981649615127 0.448354580476634 0.443507917373721 1.08754371287251 1.36685718167331 0.599813236560941 0.513939072911987 1.86606972517433 -0.0969981649615127 -0.0969981649615153 0.506696129670085 0.543687696880501 1.4206439534235 1.27069452572882 0.65951541094641 1.03406382877066 1.06645226748786 1.37670617326062 0.428281417060267 -0.0969981649615153 -0.0969981649615153 0.868051049537384 0.805271818902129 0.398173989037369 1.33506562243587 -0.0969981649615127 0.344436875017685 1.3398804475749 0.906091002732266 1.03362479409585 -0.0969981649615127 0.519598152609757 0.504450082270042 0.464509813717641 0.485966670188653 0.477680604427882 1.05321494156244 0.871752182528609 1.13201742843244 -0.0969981649615127 -0.0969981649615127 0.966957365546585 0.553279984580327 1.05110767634931 1.03606127517778 0.572068417945415 0.916286238704059 0.481874948479863 1.50770653265124 0.680929893062898 0.50132330949554 1.53269546041657 0.437026655494604 1.1107539376324 0.756432860846267 0.687403681681135 1.14626004919082
"NVEC200_003100_1.1" 5.74623739398389 5.18849596288475 5.10864775814752 5.64682850046118 5.54134742095551 5.43717821309125 5.59740750548904 5.26529051313863 5.83692832474457 6.07639713888949 5.56163560611615 5.78489482205474 5.8999018004342 6.23639826908568 6.12144515860789 5.74293309522127 5.76903727197356 5.9711926329243 5.46375657796791 5.93405438800833 5.85853811459395 5.68070474759178 5.81459265701469 5.56231586733209 5.8296386426486 5.65128480098745 6.29880252553984 5.52984316788021 6.21090654517032 5.80289135891905 6.22307961101283 5.33221032060631 5.90676376312827 5.91086385432479 6.44526331967251 5.74927077005973 5.67274600616821 5.63301269198489 5.74674900632145 5.97598828290803 6.05988995761711 5.62982066208344 5.5884625748742 6.51615026917554 5.94080687509805 5.61378932253809 5.07749609423474 5.39576488226339 5.41826877105104 5.56497563276322 5.49350789315317 6.22929654191502 6.00572723730631 5.96238605348131 5.82130160941068 5.27218485600863 5.55903839887272 4.70148109458991 5.37936571472899 5.47572247118154 5.84512931375098 6.12601104647041 6.1138959232005 6.04205035677956 5.9752016986227 5.70748765122399 5.95817299585776 5.19195155763719 6.27719322263263 5.62311111633739 5.61603753239272 6.02959998390962 5.54313196498688 5.85540481598272 6.27562168997025 5.45465596956044 6.58720064885237 5.57924881849611
"NVEC200_003102_1.1" 1.0841968208587 -0.0969981649615153 1.00045171051708 -0.0969981649615127 1.04389165502869 -0.0969981649615127 -0.0969981649615127 -0.0969981649615127 -0.0969981649615153 -0.0969981649615127 0.447457765109178 1.17435949059874 0.472063806566609 0.672574931898953 -0.0969981649615127 0.642838371023347 0.458695021725163 0.379238839073206 0.447375614613134 -0.0969981649615127 0.564296364753969 -0.0969981649615127 -0.0969981649615127 -0.0969981649615127 -0.0969981649615127 0.568529606461443 0.599813236560941 -0.0969981649615127 -0.0969981649615127 -0.0969981649615127 0.906649556573418 0.506696129670085 0.985800015236029 0.599953306133677 1.53872541910438 -0.0969981649615127 1.03406382877066 -0.0969981649615127 -0.0969981649615127 -0.0969981649615127 0.743344477702173 -0.0969981649615153 0.21105105573552 0.805271818902129 1.05905330919535 0.413539582627104 1.02101150605877 0.344436875017685 -0.0969981649615127 0.490024515677629 -0.0969981649615153 0.471701361579014 -0.0969981649615127 0.92766034499202 1.84968255637472 -0.0969981649615127 0.477680604427882 -0.0969981649615127 0.467206623718648 0.437086652949918 -0.0969981649615127 0.627390136529481 -0.0969981649615127 0.553279984580327 1.05110767634931 1.03606127517778 -0.0969981649615127 -0.0969981649615127 -0.0969981649615127 1.14233262583483 1.18356217499242 0.50132330949554 0.66697218213455 -0.0969981649615127 0.629734826841978 -0.0969981649615127 0.214263922840397 -0.0969981649615153
"NVEC200_003122_1.1" 4.47695889353288 4.5138710946376 4.25179671117869 4.35167730780029 4.83499980980131 4.51187780092329 4.66340341360418 4.36201402131215 6.10184438650234 4.1821384165226 4.4554429019032 5.14182846208843 5.3636369683905 4.27688854164169 4.63270246973642 4.55373871124306 4.48939794892312 4.05824515815047 3.87278683698985 3.93542327254857 3.00053069879689 3.97154873165692 4.71566692943026 4.12988202369892 4.88256489875399 4.33028581902963 4.77345454235526 5.31757151253287 4.10411905297101 5.37695296642645 4.15783302142433 4.20354304069394 4.22553470959798 3.64947737308493 3.97388505761141 4.09164619736842 4.13972295606869 5.43460982959823 4.86716003929171 4.60538844469936 4.9130554732329 4.63399607641139 5.02404289830098 4.75140652394936 3.98792232089949 4.67510009154983 4.32814438309554 4.54587348965885 3.7766928059441 4.03810462661072 4.01210711099645 4.3477350054148 4.82562532916386 4.34193039773492 5.042896623709 4.06725958428968 4.29965306538096 4.17293275729309 3.59947506918525 3.841922313898 4.49358597855497 3.78037301230694 4.41479339092486 4.66830609690639 4.69778158710435 5.28047060596105 4.29953757340984 3.97225439657345 4.05560637632698 5.52685679116161 4.29605167749099 4.89564549748168 4.16243231763766 4.24373589132393 5.16335038451024 4.38714046515528 4.1914369488764 4.75111342363884
"NVEC200_003123_1.1" 3.38082967771627 4.43707066303728 4.21087196645285 4.21422519428877 4.62046265792493 4.11641494076709 4.44566452919751 4.44082734248013 4.83726292340096 4.10620791017909 3.69347844462805 3.82318667826994 3.71612462766438 3.9478187038061 4.33631869065541 4.73434460504326 4.0661373961079 4.31833765519793 3.69323598314392 4.41437188853986 3.18433154087558 4.18160506987946 4.2459717539735 4.35626928658231 4.08762435569382 4.07279090384402 4.30762200827764 4.06263374845642 4.45553202433642 4.51675833645115 4.23185273380048 3.81270545649629 3.96079560652958 4.37005785836609 3.97388505761141 3.91797009770109 3.71982571992807 4.10141348863769 3.44699826875572 4.36781371659072 4.27886724651569 4.30737369516523 3.96565434345425 4.2334237981524 4.29977496232546 4.58252153357789 4.44147745820308 4.4824886627572 4.00899623582186 4.11829400236669 3.54672131498002 4.41037595732083 4.60692855573031 3.75582078562435 4.19258765563855 3.94175906765066 4.36517653932565 4.26136069745526 4.01331981595557 3.88346307182058 4.076557141591 4.59138355652121 3.92707152131849 4.78435017767301 4.38093668809566 4.35464730045022 4.65585374854526 4.09791777528533 4.01499367699289 4.41233278508684 4.19440874322658 4.46457119702773 3.42309261329913 3.66247369856384 4.17628235899838 4.2791826123 4.35908275670385 4.06195954670766
"NVEC200_003124_1.1" 6.70931251875698 6.87770120180645 6.6823561920587 6.9030464479445 6.47290684166306 6.77674561855355 6.96790625922068 6.4612128890519 6.56909933018835 6.86223398371844 6.87161598774463 6.83240547031831 6.74999456195665 7.00124130031795 7.03086368799639 6.98693114706856 7.19760791425984 6.95615915319859 6.92322394408927 6.82699576556156 6.98330503324892 6.79395614414835 6.79854586823445 6.63689808345628 6.65688196456881 6.62984077033154 6.67990471228972 6.84929108259747 6.83408393808276 6.66373450522657 7.02917686334175 6.76535187825057 6.85062553380722 7.1908889654747 6.8847666202764 7.10417939492549 7.04708378593885 6.76487069682319 6.73975273220508 7.02559095604378 6.72129332948369 6.49546907954586 6.64985927393658 6.66218492345823 6.92524773580885 6.85869261768454 7.15638882703676 6.56445549815074 6.92904234490505 6.89780976330054 6.90168795607917 7.08760559379543 6.98387159854243 6.82801213576604 6.63947199945698 6.53368558038164 6.92201367459961 6.9942871108342 6.91710463213852 6.75717163606369 6.85913294183684 6.99742363185242 6.89135409523373 6.68132758416542 7.02867266805834 6.48588996722594 7.010377752434 6.91792775460587 6.797698567141 7.00197078138559 6.93718799856216 6.95363686634831 7.08112349625591 6.51417459852504 6.77231875707584 6.90378898595205 7.04645786976665 6.84189906917556
"NVEC200_003125_1.1" 5.25811772896273 4.68968910693409 4.99271514050442 5.44656105133243 5.25245936562092 5.31860030322311 5.23587411697722 5.48576500147161 4.97047041308134 4.70398807793957 5.3655842931748 5.43420729095276 4.90064444876309 5.08244372947263 4.91896190300047 5.21984353276751 5.27488213288681 4.84431461165895 5.06639692232485 5.28287557170394 5.57568434446366 5.21173306405495 5.45567746375179 5.30756170108759 5.04740010805464 5.3360509414817 5.52127486855641 4.88396674062523 5.59595301081241 5.01003838653802 5.13891294591347 4.65682781851317 5.08177306433819 5.51248584225831 4.95343226930911 4.80772333649304 4.92715637038984 4.87469081033597 4.87769771858989 5.47457310152061 5.15670149828463 4.81677212382539 5.02404289830098 5.39115443456806 5.16089851944224 4.97736786411451 4.98081104107284 5.21258098514998 4.98046815844107 4.8158588657999 5.19080819115112 5.51285764264005 5.43676930525236 5.62095026614446 5.35661786477968 4.94157686539402 5.39617272014897 5.10349932853751 5.04712856059235 5.33309271579043 4.99008282449965 5.02875202391207 5.19478776281633 4.8390498294841 4.9835800526917 5.1650091210549 5.47629960713359 5.17668713396442 5.09460829768539 5.38030608088326 5.40056768010196 5.2815958063143 5.45999524647816 5.37719186176971 5.32633758905433 5.20029067727173 5.35787186390682 5.09481982748796
"NVEC200_003127_1.1" 5.01539338468207 5.44535218823596 5.54713893271596 5.93629702677304 6.03839858807803 5.85012271864662 5.51580612753004 5.99687945647603 5.25793673907713 5.83901888561162 5.83514804502148 5.71399911541537 4.87864098708967 5.49453980704879 5.74700446117382 6.00458148274815 5.76903727197356 5.67335878716002 5.5215533552489 6.06035613760145 5.68644799348901 6.30379374636513 5.25935026614773 5.77876459975067 5.65322915968967 5.58694425268347 5.38761505521585 5.42079213690161 6.65165960375082 5.57268367892066 5.71751321117411 5.85238571999166 5.82948780118522 5.77976533237525 5.57688466661885 5.81681668532219 5.70387990649163 5.59891007881957 5.43663358939563 5.47457310152061 5.78808652088025 5.88763770531224 5.70383656016064 5.5867616256894 5.74872955386857 5.68230880590551 5.48251183080172 5.72274492929276 5.74453163665204 5.72924352725029 5.6293678452512 5.79698296615902 5.51750032392314 5.60916349298535 5.6271991335393 6.09675468387619 5.8947790572715 5.98332230241942 5.8742194850701 6.13895607797282 5.37672877647516 5.99420649565718 5.59552647179042 5.70180909431688 5.62244978392475 4.98254730362007 5.20139814089759 5.13819433795848 6.11372086174449 5.08819993183149 5.91658299964876 5.62845303174367 5.93047657664552 6.18932209853925 5.77657106605561 5.70679474577136 5.54341786930705 5.40157816509527
"NVEC200_003128_1.1" 5.63019958302072 5.66331536876233 5.40923216522162 5.44656105133243 5.35531826289124 5.68737781394669 5.15166408961655 5.10513036692884 5.54101969966717 5.1819686967304 5.01020117084878 5.36647810236051 5.49960155991134 5.42985241047276 5.20762421732449 4.73434460504326 5.0446330075172 4.84431461165895 5.25631398225377 5.68489986864065 5.24434977414646 4.95674562783428 5.20998139698139 5.39757158215992 5.07313048784574 5.43074243117046 5.35728845004696 5.22552773598115 5.4244603425448 5.3383259925248 5.26766280691972 5.22385513730961 5.14707567392967 5.229530903592 5.45256879820233 5.2355656660406 5.21339537434201 5.45381710843898 5.51736444511066 5.06076446334566 5.66739801934794 5.7256463771838 5.46305368487997 5.51167044683503 5.25068261470693 5.60204621137694 5.27390989614136 5.25112584053521 5.63293562144388 5.63697782066182 5.64013250886068 5.3783052968394 5.48574794263162 5.44268865227857 5.56076599794383 5.06709256291776 5.12068195895061 5.31109784039893 5.10827400114804 5.30279307565501 5.1448402011934 5.13271271030991 5.31052178414414 5.08518508828498 5.03452398346756 5.15055874408025 5.47629960713359 5.371790352408 5.37691934542637 5.0048957427906 5.07367451094451 5.66989449617418 4.75731190537928 5.44811256141144 5.47276632286194 5.35454317837261 5.42744896888705 5.61731884713257
"NVEC200_003121_1.1" 5.04158790496604 4.47598186780266 4.69920454136306 5.06197074448328 5.37503842456058 4.55447916712727 5.42931105279414 5.00493693718151 5.51217313637173 5.35597880890202 4.9109137983426 5.02953156278062 4.98544849160082 5.08244372947263 4.99672006234867 5.03924725400805 5.17315610533604 4.84431461165895 4.6888900651093 5.11941341702383 4.72728854884453 5.37519833288058 5.56443020935005 4.91911044161834 4.99452032733015 5.29636274569623 5.43678437440288 5.12720895978683 5.73091898420547 5.3383259925248 5.3024324461939 5.18584955065923 5.03653578560783 4.96027606607616 4.99859211361014 4.59333569881934 5.12414698994847 4.9844272276053 5.12933661346613 5.32001662518031 5.24369820664335 4.87975408809509 4.85683037729323 4.89620776768427 4.69047509338615 4.883476817516 5.029963358567 4.84364857083836 4.61357880342836 4.6638329594745 4.68783185545736 5.24716462161886 5.70842633878707 5.05903453529479 5.17312218120464 4.98464022804764 5.34836720119092 5.10349932853751 5.01152883619257 4.85801518540512 5.24602592425364 5.22968289859598 4.75158580952229 4.99170757346768 4.9835800526917 4.90408669410126 5.24402475993727 4.62888085183991 5.07498632415749 5.50681058109077 5.47143916494934 4.98591995000953 5.32555292479667 5.15778239715918 5.34818809037836 5.15519289816079 5.19894657729322 4.65677688440919
"NVEC200_003126_1.1" 4.08197227972856 3.20564937267628 2.64690592857642 2.98052482953207 3.6742835987555 3.07998482829798 3.2400475322929 3.6416809845754 4.638053240619 3.21898670515702 3.91463319492933 3.52488837159949 4.24941602528538 3.75005064871676 3.56366849592862 3.18244726923958 3.40599985493766 3.77965304010528 3.03928871557964 3.59167768374834 3.18433154087558 3.60200953616858 4.10904569308231 3.30137075178351 4.23167181997845 3.63734476192891 3.77683503383136 4.78425321179561 3.28448338837848 4.4090533707517 4.19531753760923 3.76194496858369 4.22553470959798 3.64947737308493 3.92793260751343 3.21947198513325 2.92824229046729 4.65994105594315 4.79310601124085 4.24821000090323 3.58749856516139 3.011044513422 4.26186696146317 4.0331983288913 3.54289269721699 3.85120618070257 2.90711481768962 3.36541063824593 3.40701562169534 3.76672977471649 3.29755180377723 3.81108397551305 3.89677583091287 3.48205904618933 4.32657148130395 3.14556092838925 3.19699384356113 3.27445548315047 3.18240437406942 2.93305054950745 4.67872675892802 4.17065739385638 2.81831899326206 4.12438351417378 4.02559738853275 4.36870029007515 3.51309164451017 3.78562194083665 3.74390976044894 4.91648503127713 3.38017606368924 4.02787017390308 3.33251151717995 2.93288036916369 3.15298337839641 3.52301321440108 3.52561085300697 3.8650702724601
"NVEC200_003129_1.1" 5.32362889130736 4.9605436022151 4.47560210296301 5.17742379071436 5.25245936562092 4.37596215500711 5.2219616464535 4.68702076979305 5.09241146866244 4.98405427916368 4.36829919593261 4.93917277450649 5.08489081916323 4.58483247071737 4.72697985942707 4.62871525050636 4.94527320570597 5.08091737335341 4.73605537078596 4.8214104129935 4.39585097674307 5.19326097493198 4.87196302287644 4.47128524958255 4.23167181997845 5.51959979070728 4.87684258816212 4.70466771788902 5.35450325055662 5.10513815118657 4.76801843541506 4.9567811261097 4.94156969421874 4.84840512614696 4.88292600725772 4.59333569881934 4.66770781163739 5.49148113323063 4.84647604908248 4.98795621762284 5.4283533146766 5.14199962212859 5.17387232950183 5.36294876376229 4.81343300091704 5.4133629717017 4.95559229791007 5.30096755490519 4.92917679556934 4.71630852686731 4.84496806333854 5.15870353520624 4.99308129546188 4.56465039772605 4.92108075227453 4.75518887387699 5.1015841509875 4.42344934148958 4.6235173612773 4.95861736122375 5.42931179124246 4.82657882435171 5.13324204789439 5.52958740834353 5.50091624469239 5.15055874408025 4.86148439739585 4.68336599289467 4.99371553521634 5.06096285303876 4.43623272550652 4.52604278374241 4.53162135702591 4.58321194093315 5.08743748029369 5.15519289816079 5.13568132862852 5.03981428840633
"NVEC200_003131_1.1" -0.0969981649615127 -0.0969981649615153 -0.0969981649615153 -0.0969981649615127 -0.0969981649615153 -0.0969981649615127 0.463332492544558 -0.0969981649615127 -0.0969981649615153 -0.0969981649615127 -0.0969981649615127 -0.0969981649615127 -0.0969981649615127 -0.0969981649615153 -0.0969981649615127 0.642838371023347 -0.0969981649615127 -0.0969981649615127 -0.0969981649615127 -0.0969981649615127 -0.0969981649615153 0.631958437249788 -0.0969981649615127 -0.0969981649615127 0.613576681839213 -0.0969981649615127 0.29307423323887 0.513939072911987 -0.0969981649615127 -0.0969981649615127 -0.0969981649615153 -0.0969981649615127 -0.0969981649615153 -0.0969981649615127 -0.0969981649615127 -0.0969981649615127 -0.0969981649615127 -0.0969981649615127 -0.0969981649615127 -0.0969981649615127 -0.0969981649615153 -0.0969981649615153 0.21105105573552 -0.0969981649615153 -0.0969981649615127 -0.0969981649615153 -0.0969981649615127 -0.0969981649615127 -0.0969981649615127 0.906091002732266 -0.0969981649615153 -0.0969981649615127 -0.0969981649615127 -0.0969981649615127 0.464509813717641 0.485966670188653 -0.0969981649615153 -0.0969981649615127 -0.0969981649615153 -0.0969981649615127 -0.0969981649615127 -0.0969981649615127 -0.0969981649615127 -0.0969981649615127 -0.0969981649615127 0.578019903794316 -0.0969981649615127 -0.0969981649615127 -0.0969981649615127 0.65184513639687 -0.0969981649615127 -0.0969981649615127 -0.0969981649615127 -0.0969981649615127 -0.0969981649615153 -0.0969981649615127 -0.0969981649615127 -0.0969981649615153
"NVEC200_003133_1.1" 3.37556728092337 3.80355417266482 2.97484146491062 3.63318149477134 3.58640891161529 3.65058790220325 3.15743392897105 3.36991233333868 3.40776271746132 3.09521912265196 2.88065787673439 3.58206271033825 3.18158969132258 3.34484562518694 3.31942283654586 3.53400159674433 2.99351577802331 3.64734834774112 3.18237749148706 3.47628249150977 2.79392431128417 3.50902696708151 3.67629099477482 3.36225221267045 3.92758259166483 3.54254872214329 3.55568470482494 3.7331485504582 2.30023211112852 3.13496625749972 3.30191315654589 3.33689383410594 3.50961028361426 1.4206439534235 2.70478003466604 3.70324256046294 3.08734213264839 2.57305707265406 3.41566375454886 2.45538747610334 3.12023115369546 3.40281970290746 3.10366213227556 2.43395259532827 3.75133852394801 3.52396327914066 3.10358670356717 3.49952993106021 3.69012976939203 3.34589926382405 3.72656917541727 3.55794872265833 3.54521227732297 3.40695825763499 3.26125740057719 3.21952987171717 3.26723391338621 3.30872419920559 2.55015405256967 3.65355774841271 2.87084162516729 3.57424982829719 2.8655111333571 2.51776746034483 3.92117672703002 3.21758983355457 3.43363135351655 3.24875448057031 3.40982255745476 3.83745647827806 2.9292115377304 3.89438029059595 2.76761753919048 2.42154759807821 3.63003012841108 3.42509597227703 2.98443917473717 3.24149823826621
"NVEC200_003136_1.1" 3.60816476704271 4.5138710946376 3.98678181894785 3.97985973176745 4.58703411917641 4.27767287486505 3.58840143247977 4.36201402131215 3.2766898212699 3.48191082004848 3.48835925729171 4.17953724216312 3.03012967839269 4.32511320178958 3.56366849592862 3.61005820374349 3.86333894312541 3.8905226580867 3.74026171082835 4.24842980448208 4.31933744828246 4.13188813198444 3.59719173617988 4.12988202369892 3.92758259166483 3.57236522891708 4.00262329669484 3.43220074203797 3.63856013029265 3.35988965873327 3.55356272101878 3.65472987103596 3.80765492818723 4.00296759787666 3.61644949481842 4.09164619736842 4.18455805902344 3.43149346250239 3.44699826875572 3.58767881165175 3.79377130490815 3.56490649524142 3.83675873544757 3.52324307281111 3.54289269721699 4.58252153357789 4.0229079332421 4.19678642783415 4.35684684708407 4.26642512602075 4.07692620078929 4.28225027902847 4.48374453009657 4.03653611269677 4.12062087625392 3.65233342185079 3.45950577859046 3.66865926771499 4.51476690825997 4.63295305402208 3.67346628239736 4.21869839136942 2.9190099989445 4.25080961273908 3.97433158304695 3.52777169171375 4.21634959153337 4.57225697679205 3.74390976044894 4.01825813759523 4.24612516301474 3.98473151708573 4.26395686969634 4.00117468422879 4.66829750685811 3.47488515232332 3.93956951519319 3.77811907959776
"NVEC200_003139_1.1" 4.22598842834466 4.87578581263776 4.78535303110961 4.14025437582991 4.51775956527975 4.6752184542549 3.91980377749074 3.42616259745744 4.66451148471658 3.7548342292886 4.1063493223015 3.82318667826994 3.55897272447679 4.77043430393472 3.96287496907337 3.4538761290208 4.59806915441185 4.20848382630977 4.27530266026997 4.41437188853986 4.35810139125567 4.36492836562841 3.78870443027767 4.52552798429472 3.68216916693488 3.97562280196413 3.80706798709703 3.36476218963672 4.21355012471965 3.57451123216623 3.55356272101878 3.59797837500243 3.57434883452069 3.64947737308493 4.10356327790294 3.72048780359915 4.63577462327031 4.14932726700187 4.32519593346729 3.31749923101518 3.67357776043087 4.36720746423909 3.59248287722458 3.7579518364398 3.84148644577484 4.43146168508026 4.32814438309554 4.39339638573369 4.6369077282227 4.93135187654107 4.07692620078929 4.3477350054148 4.69287080594316 4.30710904407692 4.0448747867535 4.25484585232836 3.73207371521615 3.71114440923803 4.20051019976345 4.00135728449748 3.93825631251447 3.84301811589636 4.06530568194329 3.98580499687421 4.63314031343361 4.43124935236386 4.59128533355704 4.3544947595484 4.24310837517061 3.77177742815743 3.76878852231975 4.18857775160465 3.66501429450805 3.21904062636689 4.9224632008657 3.93237186312187 3.34561365744796 4.1683644244984
"NVEC200_003140_1.1" 6.39060346309103 6.39974920062616 6.37486594684702 6.10133774197999 6.03839858807803 5.98082075382167 5.79482634542165 5.50423304066731 5.80160354840497 5.76687461975031 5.80227871035543 5.81907761843162 5.71359113318665 5.98946079383505 5.73570973818622 6.01858935161735 6.1895032715854 5.91983259706989 5.98886255582644 5.98847230507573 5.85853811459395 5.96356797384592 5.57746549827058 5.97670354210485 5.28612500975616 5.37467649237369 5.73291859744538 5.18700048087046 5.65534799369204 5.62175783375516 5.49509915714917 5.90011222870898 5.80271808144418 5.66886833735876 5.70502116126249 5.88134108853241 5.87776861317195 5.35511662498958 5.72425047907822 5.99469122752811 5.99449864654332 6.46840468938349 6.01810450566833 5.99782573500373 6.0364755655893 6.29176504688891 6.08089712768276 6.5847188537224 6.13699525672328 6.26665046824685 6.06446504591173 5.62275756993056 5.6087681115406 5.88185333975354 5.72751226919497 5.91946085103807 5.88364224447895 5.72799830067301 5.89606409913979 5.9660608830331 5.72407048755057 6.08771843462266 5.76742144843539 5.81529143306508 5.78002936376464 5.67635231518232 5.45830948895131 5.54362434948105 5.90730785005216 5.11493230725912 5.94815333637029 5.54181827496117 5.62173776193341 5.85540481598272 5.45273607571087 5.50590915892427 5.70156927836594 5.85891629635392
"NVEC200_003141_1.1" 4.12082137805227 3.53535677126757 4.4047890292234 4.09542932354553 3.54097301510093 3.78510747269734 3.29423930601636 3.82914895710205 3.34371430028932 3.70422445697794 3.77113079134873 4.12592826400484 3.25174620782524 4.37177787140742 3.55474947285548 4.25559171456188 4.34092779238862 3.99297982714799 4.17618103184702 3.89105339189616 4.35810139125567 3.76580257551126 3.59708932972225 3.58268193992203 3.80978187486393 3.97562280196413 3.61536731769186 3.2196208587361 3.44577861075326 4.02722001882741 3.94718366402071 3.36797895559726 3.88022581093721 3.74429603686381 3.49564144795848 3.68122891853039 4.2279560289271 4.28257023101205 4.0273634357443 3.63613366706497 3.67357776043087 3.03993673712778 3.69520715458548 3.30281600049666 4.15216534120962 3.72695636406046 4.61257788255986 3.84017446793823 4.26998594045858 3.60913947541578 3.38999130366619 4.06581688246732 3.37927356151588 3.33963526214245 4.19258765563855 3.48246408560655 3.62914043669547 4.01232535604633 3.79816838634751 3.66265330278936 3.83809387551593 3.84301811589636 4.10854658530675 3.06852642335405 3.89086347796111 3.99875022403276 4.08181785340989 3.68239439553533 3.64091050030322 3.956339398142 3.76878852231975 3.52440793085714 4.10705649177408 4.45132465266807 3.65176994671299 3.6147050004224 3.11984082647578 4.06181230311821
"NVEC200_003130_1.1" 5.6643164196872 6.01995856114882 5.42720884132929 5.57845169520681 5.67462496228508 5.26829857095473 5.74794608942879 5.3494125434629 6.3583639225225 5.1819686967304 5.67491423699376 5.49889891461323 5.58361033005064 5.40762893937079 5.5023761374847 5.09319355773062 5.63516499331697 5.17153378024063 5.35025064430272 5.17598381507539 5.06851442787898 5.57444910146591 5.57746549827058 5.78988795214704 5.35066548155925 5.93590329906427 5.31583510812906 5.53256528907455 5.49118148426616 5.6535704246252 5.31950799561494 5.12689532398644 5.28885120758593 5.60144837527171 4.85863683809063 5.18533668597194 5.12414698994847 5.43460982959823 5.39450834042838 5.63815253427223 5.96065685563447 5.81429845995749 5.7161043913422 5.54970453596254 5.38892180654238 5.38623243728013 5.35329840744573 5.49545831741442 5.29450404571616 5.17580013930531 5.59658337440524 5.1947414352938 5.3687654225262 5.45864194670661 5.71534799250733 5.81596315649509 5.55903839887272 5.29722034046377 5.23366522168302 5.6781260407486 5.57645517407879 5.27582851005637 5.50123378979881 5.46148779877017 4.95741721825738 5.36100340736247 5.28542797167549 4.88280012087068 5.20704561448494 5.56613245405121 5.49300475529417 5.65621251703882 5.22841793295464 5.43420459020989 5.74397633834431 5.09278215487431 5.37362601230171 5.78279225618908
"NVEC200_003132_1.1" 5.99438856089951 6.34824791025706 5.94666119205337 6.56426775003397 6.54431566919472 6.79462671490752 6.59669987656885 6.00986281446274 6.46004345170213 6.38832339078549 6.48651092779498 6.31453363696764 6.18629074959584 6.35727853338887 6.39710612081489 5.82493339724715 6.21532350920026 5.99620287787095 6.30262525319583 6.02998627207851 6.24724708922829 6.34801061270936 6.46849137561965 6.65526099381332 6.27982752022468 6.51350242663839 6.41623384601324 6.2732343710706 6.36189332225855 6.4080288353342 6.33646832048877 6.35015232748317 6.46317748771749 6.3918674891026 6.12719992468699 6.24233087503643 6.18410357973155 6.11548509797818 5.77985230812723 6.47938306635995 6.49766257169398 6.56738003772595 6.23397004805637 6.5225394982084 6.52444374059778 6.30631174702961 6.33670494714946 6.25875278669215 6.22429310792307 6.40895140505693 6.15731369494335 6.64852045605799 6.39570983568445 6.52882971732872 6.4688239254908 6.43622399508763 6.31523257638987 6.32169265503002 6.58860424218281 6.17285713531897 6.12565001574423 6.35820729910895 6.1863908465373 6.1966670221232 6.2796975271515 5.9739162206236 5.97091832127597 6.26004072708049 6.17951194611521 6.46097798054852 6.58223774659015 6.4421262911421 6.43373813633822 6.15581480245886 6.44741168233067 6.50303866397314 6.4932730487684 6.32547359498413
"NVEC200_003134_1.1" 3.5410029240376 1.96196721360196 1.34110407325967 2.38764216809725 2.75702259313501 1.87574633791852 2.16509132726496 2.08153343883394 3.79067075983145 1.63065711070359 3.48835925729171 2.52543015540235 3.85782718892665 2.47185037679471 2.80005389431871 0.643417053818066 1.17180995671597 2.53486264714049 1.62193806828322 2.69943635261725 2.99699797181332 2.00303747322312 3.21296796246246 2.69132722084894 4.03622478536034 3.23248084374497 2.73476977392253 3.42698628643517 0.755136565718336 4.23914374883662 0.490397174597958 1.29492262214769 2.49555013291933 -0.0969981649615127 2.62937341615629 2.3100672020796 2.62479248783057 3.45814182127301 4.15275171910585 2.97886199397828 3.05757748205728 2.76635361173977 3.52650278068218 3.71396581481371 2.49363026638195 2.8946441495791 1.8761293394077 2.65302309962392 0.793388115847836 2.4107990028203 3.23160794290873 3.106854785002 3.34187940551095 2.52883077603746 3.5123872538234 2.35752514593454 1.68822972334027 1.15225569516422 2.17460033203212 1.81881496751006 3.31874186106528 1.75452096190934 3.06151132815474 3.72040278189364 2.59744141181843 4.23153219745181 3.71501533822891 2.51003753413086 2.8869620451916 3.55463502728819 1.18356217499242 3.69469639307588 1.53269546041657 2.16039160456604 2.59009590207483 3.01812350802131 2.55776710036308 2.95479220363737
"NVEC200_003135_1.1" 5.64735884832704 5.7767437257458 5.76068594440427 5.5643786635749 5.60952468292831 5.48200866719124 5.73598407033246 5.48576500147161 6.042558888131 5.32281544366752 5.83514804502148 5.58087534558671 5.75040659263574 5.26658013467096 5.73570973818622 5.48492735714557 5.55654471034832 5.53229141512706 5.5215533552489 5.06053395234311 4.92097083682581 5.45822890885597 5.76005630976776 5.48229400887578 5.43245983729043 5.53673290588077 5.52127486855641 6.09743160199532 5.44704531876337 5.5559475306766 5.3695545086401 5.46508092783771 5.67569873649491 5.45635012681829 5.69133299571052 4.96486200819127 5.52367802091141 6.06641453211777 5.63057450952736 5.75246091707031 5.73902058570934 5.94766265067965 5.91545173287466 5.59890544332136 5.67496796105438 5.62543761948614 5.69551906533825 5.558288050197 5.24980861732464 5.6772448892701 5.78296702444044 5.49851228401032 5.6087681115406 5.60916349298535 5.79841967249208 5.93051533333103 5.7179643044365 5.22575695338897 5.60917970646655 5.6301245832476 5.89583605481389 5.70480191889567 5.31052178414414 6.09919154012064 5.92207948895669 5.7678122240686 5.62884826599147 5.43666798897619 5.62646806662391 5.86277309217198 5.01525694221507 5.72336064336565 5.22841793295464 5.61768022196973 5.56894701276977 5.39389937762873 5.52942140351621 5.49995559616043
"NVEC200_003137_1.1" 3.20656590719768 1.96196721360196 2.8735919305733 2.98052482953207 3.04600406101479 2.82549797283503 3.15743392897105 3.42616259745744 2.58602619585296 2.89722403087568 2.7021125388535 3.03662684621938 3.03012967839269 3.34484562518694 3.15258467533514 2.84783519447763 2.99351577802331 2.83825001098919 2.88042970743557 2.59266167826227 3.42242034995316 2.00303747322312 2.70455425458658 3.02835619622361 2.90318512256053 3.19463872798358 3.17992374347055 2.87647787601542 3.38147630671089 2.68351223750164 2.49403875785771 2.40798454174407 3.21699100893134 2.48039577864384 2.8755399820862 2.26376456251198 1.89413729696338 3.35182352406784 3.5009359607781 3.12720217131085 2.85142332981269 3.28367037648988 3.23144139952846 3.11331931522952 3.10303196057917 2.86523572184961 2.40937354237801 2.65302309962392 3.09043508608848 2.81524279137787 3.63547047069914 3.25074315378514 2.8907404422081 2.85236969396472 3.42252387539456 2.80469273545524 2.87584910027848 3.21664768007717 3.09452170048037 3.28269062239351 2.33564068218963 2.68326985761624 3.60313226499841 2.22097016258648 3.40608743649996 3.38100095841052 1.88493462602066 2.09353894880755 3.20842922972182 3.63070554325659 3.26626619641631 2.93780872254384 3.02065257862463 3.282515332318 2.54433944237925 3.08377468337532 3.13991442286441 2.11905368100258
"NVEC200_003138_1.1" -0.0969981649615127 -0.0969981649615153 -0.0969981649615153 -0.0969981649615127 -0.0969981649615153 0.694845293698017 -0.0969981649615127 -0.0969981649615127 0.481128814967065 -0.0969981649615127 -0.0969981649615127 -0.0969981649615127 -0.0969981649615127 -0.0969981649615153 -0.0969981649615127 -0.0969981649615127 -0.0969981649615127 -0.0969981649615127 -0.0969981649615127 -0.0969981649615127 -0.0969981649615153 -0.0969981649615127 0.448354580476634 -0.0969981649615127 0.613576681839213 -0.0969981649615127 -0.0969981649615127 -0.0969981649615127 -0.0969981649615127 -0.0969981649615127 -0.0969981649615153 -0.0969981649615127 -0.0969981649615153 0.599953306133677 -0.0969981649615127 -0.0969981649615127 -0.0969981649615127 -0.0969981649615127 -0.0969981649615127 0.428281417060267 0.383512728199457 -0.0969981649615153 -0.0969981649615127 -0.0969981649615153 0.398173989037369 -0.0969981649615153 -0.0969981649615127 -0.0969981649615127 -0.0969981649615127 0.490024515677629 -0.0969981649615153 -0.0969981649615127 1.28138068746853 0.504450082270042 -0.0969981649615127 -0.0969981649615127 0.477680604427882 -0.0969981649615127 -0.0969981649615153 -0.0969981649615127 -0.0969981649615127 -0.0969981649615127 -0.0969981649615127 0.553279984580327 -0.0969981649615127 -0.0969981649615127 -0.0969981649615127 -0.0969981649615127 -0.0969981649615127 -0.0969981649615127 -0.0969981649615127 -0.0969981649615127 -0.0969981649615127 -0.0969981649615127 0.629734826841978 -0.0969981649615127 0.214263922840397 -0.0969981649615153
"NVEC200_003199_1.1" 7.60524382520242 7.47092501637642 7.31937238575114 7.24052905257936 7.2418735266508 7.36060579947414 6.99325229988775 7.24424746525629 6.83093259499104 6.73565834373686 6.93868669393171 7.18018315646668 7.33077363167774 7.01600658191542 7.03086368799639 7.50756344458993 7.40254491397024 7.38330056108997 7.29011053539308 7.41779970783968 7.37692123004656 6.98807790577726 7.09443786803687 6.92618033939041 7.08130879115244 7.06724572726767 6.8162117410398 7.034285499907 6.95719957115306 7.0154968189605 7.20944995084742 7.07703245340476 7.16102212099748 7.1082952949734 7.13784597603773 7.22720136525791 7.30740402471587 7.26643665594144 7.14740993787234 7.07476171897001 7.06972528781176 7.13043029329496 7.23140593651425 7.1974966327803 7.2567406869576 7.48203357654614 7.20535215722735 7.42870002630718 7.06854488492261 7.07403757917797 7.06637382640576 7.26757472541843 6.97246121031557 7.18040256599352 7.05595455748841 6.86283291513479 6.88339881143597 6.83050971708594 7.01518327014862 7.00783231129853 7.30604889755964 7.17837389288787 7.31745004989053 7.11170885798814 7.25496880286336 7.18399287256552 7.26443821478988 7.07901198799678 7.30261650084001 7.05124562843823 7.21535217686314 7.24167258466833 7.14904919584875 7.20073540837085 7.09015690219552 7.17250839595285 7.09715570962481 6.95027048076701
"NVEC200_003200_1.1" 3.38082967771627 3.92101224808773 3.15823210928928 4.24983531120852 3.54097301510093 3.79970187961318 3.73983490506082 3.76932602080811 3.74180881937818 4.02605800489746 4.17642886703286 4.17953724216312 3.94511006069338 3.75005064871676 3.88321917233928 3.75097191309992 3.90624341655267 4.08957063068578 3.95482320375375 4.41437188853986 4.2385376296024 4.22966562699832 3.11538257599525 3.90281492988484 4.36263340254522 4.51452461544377 3.77683503383136 4.01943169897717 3.71499261169202 3.35988965873327 4.23185273380048 3.59797837500243 4.18464932021288 4.32896449253444 4.67609727771669 3.85509907297822 3.45289170362577 3.35182352406784 4.0273634357443 4.11778708220331 3.75480889805781 3.84293551866041 3.88101590393784 4.13678183383185 4.624829111057 4.32118452487641 3.97351047748644 3.49952993106021 4.14538482727042 3.99627409784503 4.16900127670864 4.76221544523866 3.68939807391513 3.59190886986035 4.0448747867535 4.25484585232836 4.1589402130633 4.28967189729726 3.97278010603583 3.61412546185295 4.076557141591 4.31023211870912 4.15061192024277 3.72040278189364 3.80860436804279 3.45625196231893 4.03403388253791 4.45187152033058 4.47038760506685 3.55463502728819 4.14076929158782 3.74726764208987 4.1088587793434 4.27528365260477 4.0217089935192 4.79253098370185 4.37482375960978 3.68558932410521
"NVEC200_003197_1.1" 1.9734497366091 2.40018081515013 1.34110407325967 2.35321881859211 2.96368961222504 2.52128845415393 1.1909802684173 1.97899433139351 2.97982010411165 1.89805084951645 2.12573276716354 2.63755858864331 2.56273126314758 2.65672223005703 3.02307293040286 1.12949385506404 2.42088458070879 2.19904945216183 2.12552741106512 2.23873382552938 2.24513197911228 1.66167907551227 2.97876441476475 2.37921998332001 2.91051125226581 2.29777782205126 2.81366590088188 3.49662716740921 1.57431666768187 3.36512538462126 1.49282591780827 3.12652701820263 2.49555013291933 1.4206439534235 2.89286634190174 2.05583921592765 1.38882595090899 2.88647198331864 3.20849164472391 2.37280968172657 3.06753236938188 2.88964312427396 3.26522883736526 2.89857653266288 2.81982678368995 2.9417678483452 2.25718403711079 2.7989208223183 1.39455719015708 2.84740877087502 2.71076584929532 0.884552149618252 2.89538827887194 2.11110456846974 2.93190814960372 2.58084706548536 2.22871203509572 1.5034831291743 2.04419372242468 2.36065540044819 2.83833644405804 1.67932975010652 2.32594067625671 3.83958692673872 2.95565485724532 3.39315482311769 2.10810295399431 2.11367733090621 1.35521763698565 3.55993687300511 1.86493216327082 2.63711424672945 2.30231434006785 2.35672666895693 2.82650412425918 1.98269430235247 2.18828422869039 2.95930494316016
"NVEC200_003198_1.1" 4.84737606384993 4.39708081727093 4.78535303110961 4.44680172483693 4.94463919911399 4.82193234694098 4.47474799989909 4.58660615110525 4.97047041308134 4.72951902270032 4.64038209397588 5.16858815207162 5.24824952113792 4.58483247071737 5.01552196223187 4.59171399032377 4.69912496902987 4.78814006668702 5.24004554609522 4.74867577978454 4.63559921155654 5.14395101041818 4.87196302287644 4.38589427072652 4.69643756429344 4.3690639693784 5.03847547315485 4.5614160563126 5.09328282271102 4.71068585592155 4.66490637492988 4.93403401952203 4.81333390382308 5.01311816198404 4.88292600725772 4.63135304707606 5.19159552599586 4.6264764466333 4.98539825805944 4.93083252773982 4.93064307216976 4.85906410509494 4.98402135910526 4.95407647778837 4.69047509338615 4.45776244322404 4.54655228613303 4.62627438173574 4.49091608467016 4.43246773793429 4.78802866442904 4.83252517564631 5.24145351904661 4.95040108528703 4.38916883279736 4.38912087294859 5.08223013871991 4.98730437575255 4.59708857724044 4.63295305402208 4.84278797771312 5.20604452452305 4.66724915360168 4.99170757346768 4.12296763085825 4.90408669410126 4.74759149009035 5.01614128553226 4.71819371131205 5.31263523666394 4.78987690219883 4.96387536750889 4.89027421211477 4.87851691206056 5.03451480560554 5.21501534562252 4.59239307325548 4.70471608943988
"NVEC200_003201_1.1" 1.7248306325986 1.7240993257014 1.00045171051708 1.21817829126828 1.90765594599443 1.57830101141132 -0.0969981649615127 0.596730948999973 1.21260257779385 2.35703153491132 1.62212003277149 1.54493127423119 1.67606698248072 0.672574931898953 2.57549717475466 1.12949385506404 1.42881957512748 1.02291004738624 1.40561183326435 0.896641648954737 1.63679185592994 -0.0969981649615127 1.81229981763428 1.61335677190667 0.613576681839213 1.02222308918669 2.14347186737678 0.941790648497001 1.86606972517433 2.25623131316642 2.07859709184139 2.53434554589913 1.82723509275162 1.70387185641778 1.27069452572882 0.65951541094641 0.576648279544098 1.06645226748786 0.433407493636396 1.11565669365963 1.65636076598578 1.13263899852132 1.18288622006986 2.06521757485577 1.69249473634032 1.08807120743463 1.64325875284771 1.85296073256172 1.73529121126732 1.22863613818996 1.96377109478137 1.67528023585106 1.77731404066836 1.74545553130511 0.464509813717641 1.48396623466164 0.887548617815947 1.68496306718583 2.17460033203212 1.38434893667109 1.80960392973994 1.46694084985062 1.99790242937721 2.22097016258648 1.68224245681082 1.66278280483839 2.41910552552828 0.496834182422726 2.05867807731379 0.65184513639687 1.85110410702111 0.922994192481487 2.06997043454297 2.67351801639124 1.1107539376324 1.67715770608377 1.86259108067956 1.80397542835961
"NVEC200_003181_1.1" 0.611253217522251 0.610857660270848 0.553656723728723 0.484217326913198 1.04389165502869 -0.0969981649615127 -0.0969981649615127 1.0632236928314 0.892736370293958 1.48356429952899 -0.0969981649615127 0.6744167972026 0.472063806566609 -0.0969981649615153 -0.0969981649615127 -0.0969981649615127 0.458695021725163 0.379238839073206 0.447375614613134 0.896641648954737 0.564296364753969 -0.0969981649615127 1.15283025088332 1.61335677190667 -0.0969981649615127 0.568529606461443 0.29307423323887 0.513939072911987 0.689368600553846 -0.0969981649615127 0.490397174597958 0.931009104048216 -0.0969981649615153 1.70387185641778 -0.0969981649615127 1.15323953692962 0.576648279544098 -0.0969981649615127 0.82037287676627 -0.0969981649615127 0.743344477702173 -0.0969981649615153 0.464758143685654 -0.0969981649615153 0.76612982873178 1.08807120743463 0.567700059316441 0.344436875017685 -0.0969981649615127 -0.0969981649615127 -0.0969981649615153 -0.0969981649615127 -0.0969981649615127 -0.0969981649615127 0.464509813717641 0.485966670188653 0.477680604427882 0.395100024786138 -0.0969981649615153 -0.0969981649615127 0.535130460528955 -0.0969981649615127 0.53091480823503 -0.0969981649615127 -0.0969981649615127 0.578019903794316 -0.0969981649615127 0.496834182422726 -0.0969981649615127 -0.0969981649615127 0.680929893062898 -0.0969981649615127 -0.0969981649615127 0.437026655494604 -0.0969981649615153 0.39192437342981 -0.0969981649615127 0.837745129465111
"NVEC200_003183_1.1" -0.0969981649615127 -0.0969981649615153 -0.0969981649615153 -0.0969981649615127 -0.0969981649615153 -0.0969981649615127 -0.0969981649615127 -0.0969981649615127 -0.0969981649615153 -0.0969981649615127 0.84180734987864 -0.0969981649615127 -0.0969981649615127 1.83621980985786 -0.0969981649615127 -0.0969981649615127 -0.0969981649615127 -0.0969981649615127 -0.0969981649615127 -0.0969981649615127 -0.0969981649615153 -0.0969981649615127 -0.0969981649615127 -0.0969981649615127 -0.0969981649615127 -0.0969981649615127 -0.0969981649615127 -0.0969981649615127 -0.0969981649615127 -0.0969981649615127 -0.0969981649615153 -0.0969981649615127 -0.0969981649615153 -0.0969981649615127 -0.0969981649615127 -0.0969981649615127 -0.0969981649615127 -0.0969981649615127 -0.0969981649615127 -0.0969981649615127 -0.0969981649615153 -0.0969981649615153 -0.0969981649615127 0.805271818902129 -0.0969981649615127 -0.0969981649615153 -0.0969981649615127 -0.0969981649615127 -0.0969981649615127 -0.0969981649615127 -0.0969981649615153 -0.0969981649615127 -0.0969981649615127 -0.0969981649615127 -0.0969981649615127 -0.0969981649615127 -0.0969981649615153 -0.0969981649615127 -0.0969981649615153 -0.0969981649615127 -0.0969981649615127 -0.0969981649615127 -0.0969981649615127 -0.0969981649615127 -0.0969981649615127 -0.0969981649615127 -0.0969981649615127 -0.0969981649615127 0.893858088541258 -0.0969981649615127 -0.0969981649615127 -0.0969981649615127 -0.0969981649615127 -0.0969981649615127 -0.0969981649615153 -0.0969981649615127 -0.0969981649615127 -0.0969981649615153
"NVEC200_003188_1.1" 3.74198137706134 3.20564937267628 3.59982960875103 3.59304128678362 3.23051306409111 3.07998482829798 3.83262379885386 3.99503443754287 4.20536267681515 3.35643007125636 3.87303150893841 3.82318667826994 4.17914329595019 3.88486091705387 3.66241213187979 3.93947809504863 3.6272965674282 3.57353793158912 3.64462561913576 3.41492830684183 3.5617870079414 4.18160506987946 3.8328582326949 3.94322885410002 3.74754585179292 4.1638254910082 3.68213816378983 4.01943169897717 3.28448338837848 3.57451123216623 3.36905882982569 4.44791504962348 3.75276937255441 3.26983257796606 3.97388505761141 3.85509907297822 3.03002321824834 3.77476419109522 4.13362068014566 3.25681370522258 3.9742073127442 3.56490649524142 3.74395057721265 3.62175381929375 3.49470533943502 3.72695636406046 2.7978395997208 3.69859826038923 3.39409408107401 3.30090434458813 3.18443887613981 4.14162682688583 4.03482677643082 2.85236969396472 3.69449265660372 4.51195580578543 4.1215078495073 3.94271745861778 3.59947506918525 3.45790488069574 4.119860281217 3.78037301230694 4.30743711614456 3.72040278189364 3.4814630543768 3.38100095841052 3.36646029498982 3.09645964268192 3.74390976044894 3.29891870087935 3.53929757884137 3.52440793085714 4.61083984583767 3.88328143562346 4.27083553162908 3.82128053465194 3.73524352853609 3.82224964517502
"NVEC200_003182_1.1" 4.7180542387985 2.43929861926402 1.8951163055379 1.74366742024441 3.33762918166019 6.04673500779908 5.36317636681799 5.51532891580736 4.97597375728535 -0.0969981649615127 5.12732307983957 3.31297270292717 2.4146236899489 -0.0969981649615153 2.58247458013606 6.05547324571568 1.68661715211835 1.10098330858612 1.18432997980649 0.70818411055204 -0.0969981649615153 3.23386885851872 0.677939223779281 5.37216018135334 4.6174288573875 6.77524382807629 1.78824999602822 1.38354853225191 1.00304888741275 2.30576349588016 2.06262153417855 2.98718889433665 0.811569672751184 -0.0969981649615127 0.765103448602058 1.63621174466153 1.52000674425347 1.54782320056129 0.671404449286841 2.04752632473987 0.889503880394718 -0.0969981649615153 6.20197422438373 1.95948134863713 1.41772595764087 2.57027389990152 4.73436419965676 4.85813810951317 3.00178383193063 1.67140807815758 1.81909248306773 4.41874977752968 4.33661014433193 -0.0969981649615127 3.05802291299989 -0.0969981649615127 1.54718954867944 5.20518527414945 2.85733604793392 5.10260458390616 5.56357474395705 0.854065974129436 5.73148885542253 2.2538748132694 2.30251615841349 2.90946172582163 1.53057852819536 4.89677184713137 1.48910578594102 5.64363564269968 5.39420928867546 1.66598765056135 2.78957607864265 1.26684254379757 2.00842904917982 4.4320207437645 0.763802910209626 2.47560233453805
"NVEC200_003185_1.1" 8.44419391491417 8.60826520500214 8.19378472463299 8.49500858457663 8.29215351780286 8.13116214547315 8.45799825082013 8.37486661902232 8.59967751191584 8.28012085152367 8.23491970769099 8.24436909839776 8.32510424860748 8.06148612575416 8.18974019259299 7.82430471402689 8.08464766047762 8.17115541346938 8.1462790579737 8.31548966592166 8.22340791825134 8.13945649364273 8.29572093456436 8.19978603180999 8.21082711088691 7.88570378086691 8.08821836454257 8.18779971358072 8.30517480949304 8.52354550134196 8.32198744043307 8.39629237876362 8.1600794270246 8.14542711258251 8.39917784453558 8.14803863831014 8.08259395987244 8.11467071959503 8.04485100356731 8.74180612758039 8.59314646516348 8.74041056644794 8.29536762559691 8.49164815919065 8.40753572232115 8.37748856791388 8.03328493769911 8.36472351797278 8.14768020257015 8.26935886465309 8.45035265935947 8.30237908618106 8.14875394115407 8.21853488339012 8.30005114270263 8.52819274363711 8.3651822054541 8.01124749048008 8.39819986358267 8.31344163543864 8.01923320317888 8.20853321883532 8.03231067539788 8.19805387606811 8.12972390976752 7.93557123422779 8.15912975866826 7.83742365737365 8.22888444119332 7.90734850437031 8.08318329173421 8.3118475406032 8.22468786557155 8.47359730475371 8.27669042603651 8.19453370947336 8.42701526186826 8.34367959967124
"NVEC200_003186_1.1" 4.87677320598625 4.72242038543009 4.33031995225644 4.86937055481723 4.20166994342926 4.30248020550002 4.41598267763761 4.04634562807315 5.46779211437009 4.7546059993174 4.80428504253911 4.37602842411242 5.12282472386893 4.37177787140742 4.45126101851795 3.87933847182828 4.57165908381182 4.51574526909911 4.61511854286728 4.645614984051 4.63559921155654 3.97154873165692 4.73905862983042 4.74715853865109 4.62864711132246 4.29043649376792 4.69478924704364 5.33529599563496 4.45553202433642 4.88160752434152 4.43353400531786 4.38221400216352 4.22553470959798 4.05429600733118 4.18587604688707 4.6683942448138 4.13972295606869 5.37540431921545 5.1479326313513 4.65326183423591 4.80277441831944 4.61104027506852 4.96358640363721 4.63976926912719 4.96260051221919 4.34955408691576 4.5123706560418 4.50392785575746 4.21595569052265 4.60937640117132 4.43934133977362 4.24835845220908 4.92368008874822 4.70501001178139 4.56214783756767 4.51195580578543 4.70591980905983 4.04590908767537 4.427462103271 4.36617273490822 5.01323360452331 4.51648625497677 4.54653636372553 5.01565087806381 4.72904758221514 5.08093514518156 5.06539675426867 4.38768934923663 4.27785236292963 4.75591175398402 3.9037228135139 5.24550204996982 4.35880429645563 4.30615628817302 5.0660789455352 4.66963750024975 4.67099570165619 4.72810126683738
"NVEC200_003187_1.1" -0.0969981649615127 -0.0969981649615153 0.553656723728723 -0.0969981649615127 0.58340267238915 -0.0969981649615127 -0.0969981649615127 -0.0969981649615127 -0.0969981649615153 -0.0969981649615127 -0.0969981649615127 -0.0969981649615127 -0.0969981649615127 -0.0969981649615153 0.437006090061029 -0.0969981649615127 -0.0969981649615127 -0.0969981649615127 -0.0969981649615127 -0.0969981649615127 -0.0969981649615153 -0.0969981649615127 -0.0969981649615127 -0.0969981649615127 -0.0969981649615127 -0.0969981649615127 -0.0969981649615127 -0.0969981649615127 -0.0969981649615127 -0.0969981649615127 -0.0969981649615153 -0.0969981649615127 -0.0969981649615153 -0.0969981649615127 -0.0969981649615127 -0.0969981649615127 -0.0969981649615127 -0.0969981649615127 -0.0969981649615127 -0.0969981649615127 -0.0969981649615153 -0.0969981649615153 -0.0969981649615127 -0.0969981649615153 -0.0969981649615127 -0.0969981649615153 -0.0969981649615127 -0.0969981649615127 -0.0969981649615127 -0.0969981649615127 -0.0969981649615153 -0.0969981649615127 0.519598152609757 -0.0969981649615127 -0.0969981649615127 -0.0969981649615127 -0.0969981649615153 -0.0969981649615127 -0.0969981649615153 -0.0969981649615127 -0.0969981649615127 -0.0969981649615127 -0.0969981649615127 0.553279984580327 -0.0969981649615127 -0.0969981649615127 -0.0969981649615127 -0.0969981649615127 -0.0969981649615127 -0.0969981649615127 -0.0969981649615127 -0.0969981649615127 -0.0969981649615127 -0.0969981649615127 -0.0969981649615153 -0.0969981649615127 -0.0969981649615127 -0.0969981649615153
"NVEC200_003184_1.1" -0.0969981649615127 -0.0969981649615153 1.00045171051708 1.21817829126828 1.04389165502869 1.20316688094352 2.54007381633652 -0.0969981649615127 -0.0969981649615153 1.89805084951645 1.15117878518463 0.6744167972026 0.472063806566609 1.54190780222491 -0.0969981649615127 -0.0969981649615127 0.858872129221603 0.736678052939033 2.12552741106512 0.896641648954737 0.564296364753969 1.7628759169049 1.67369951390014 -0.0969981649615127 0.613576681839213 0.568529606461443 0.85263200586961 1.27135291132651 0.689368600553846 1.02348037334724 0.490397174597958 1.25847399371754 1.32373241828549 1.06788554603731 1.27069452572882 0.65951541094641 2.09538450512017 -0.0969981649615127 1.12519171333984 1.11565669365963 -0.0969981649615153 0.826508573804106 0.868051049537384 1.56862702843609 0.76612982873178 0.413539582627104 1.06582155578698 1.18503686917562 0.41582154719905 0.906091002732266 1.65962606031721 0.471701361579014 -0.0969981649615127 1.5207495717167 1.18243331927246 0.485966670188653 0.887548617815947 0.761363129717311 0.467206623718648 0.825996259071412 -0.0969981649615127 0.627390136529481 0.53091480823503 -0.0969981649615127 1.40091607886052 1.38318954968085 1.37295637705041 0.496834182422726 1.69727645158777 1.79899457068124 1.18356217499242 0.983500186862194 1.53269546041657 0.825904617161347 0.629734826841978 1.83799932101425 -0.0969981649615127 1.14626004919082
"NVEC200_003204_1.1" 5.42660793842401 5.50300705995212 5.70282851525203 5.69928843829693 6.14561452178072 6.07161721232227 5.71175830911124 5.81651506864588 5.437427661272 5.37227893084459 5.60039187569048 6.14971332574626 5.34770739419986 5.42985241047276 5.61761501255395 5.60119203791812 5.62235555328379 5.75377675963962 6.05545376228494 5.78528625732375 5.77505747930539 5.93486269041981 6.10427469766281 5.99604286790246 5.84465571395154 5.7863463354094 5.44642029763199 5.60741327017812 5.03484227200154 5.17256261094475 5.53949786528683 5.71236222726608 5.48681857009531 5.80994514613597 5.75851092851782 5.81681668532219 5.98304432535709 5.43460982959823 5.68983082591371 5.42026716259568 5.32574590001393 4.97897426468701 5.41117954054173 5.11493620123164 5.09777986163654 5.45312548744244 5.029963358567 5.45199828393878 5.46060517322708 5.33529509532327 5.59658337440524 5.94185331425148 5.73567987592951 5.65141921184351 5.1908021258829 4.80409156290527 5.38041290449872 5.60946619667167 5.89606409913979 5.43439431943189 5.54502906073172 5.44693062241502 5.84625261959935 5.62606446019859 5.8809134585833 5.17303944689818 5.67631233209332 5.76187960922791 5.74295530634938 5.62311111633739 6.05350715686645 5.65621251703882 5.65949082149428 5.58028075356659 4.9513025006787 5.5645734184425 5.56416121218433 5.38696018984331
"NVEC200_003202_1.1" 0.611253217522251 -0.0969981649615153 0.553656723728723 1.21817829126828 0.58340267238915 -0.0969981649615127 0.463332492544558 1.41516646226477 0.481128814967065 0.485765995087468 0.447457765109178 1.83950687459225 0.87908483736937 1.17175390684731 0.825873204439606 -0.0969981649615127 0.858872129221603 0.379238839073206 0.841682342518917 -0.0969981649615127 0.564296364753969 0.631958437249788 0.843171780919442 0.443507917373721 -0.0969981649615127 -0.0969981649615127 0.29307423323887 -0.0969981649615127 0.689368600553846 0.56939067642322 0.490397174597958 0.931009104048216 0.543687696880501 -0.0969981649615127 -0.0969981649615127 1.15323953692962 1.66019499722219 1.70202696171738 1.12519171333984 0.428281417060267 0.383512728199457 1.13263899852132 0.464758143685654 0.805271818902129 -0.0969981649615127 -0.0969981649615153 1.36542587616375 -0.0969981649615127 1.55109030703276 0.490024515677629 -0.0969981649615153 0.878538105624469 -0.0969981649615127 1.25446996677066 0.464509813717641 1.2213321378985 0.887548617815947 0.761363129717311 1.44614588126098 -0.0969981649615127 1.30874924481108 0.627390136529481 0.966957365546585 -0.0969981649615127 -0.0969981649615127 -0.0969981649615127 -0.0969981649615127 0.916286238704059 0.481874948479863 -0.0969981649615127 -0.0969981649615127 0.50132330949554 1.16381950758064 0.437026655494604 0.629734826841978 1.28903218532693 0.687403681681135 0.444789464114098
"NVEC200_003203_1.1" -0.0969981649615127 -0.0969981649615153 -0.0969981649615153 0.484217326913198 1.04389165502869 -0.0969981649615127 -0.0969981649615127 -0.0969981649615127 -0.0969981649615153 -0.0969981649615127 -0.0969981649615127 -0.0969981649615127 -0.0969981649615127 -0.0969981649615153 1.13186812437025 0.642838371023347 0.458695021725163 0.379238839073206 0.447375614613134 0.483727328691187 -0.0969981649615153 -0.0969981649615127 -0.0969981649615127 0.443507917373721 0.613576681839213 -0.0969981649615127 0.29307423323887 0.941790648497001 -0.0969981649615127 -0.0969981649615127 1.22930609032086 0.506696129670085 0.543687696880501 0.599953306133677 0.513568118883651 -0.0969981649615127 -0.0969981649615127 0.59896225584342 0.82037287676627 0.428281417060267 0.383512728199457 0.826508573804106 -0.0969981649615127 0.423552027692822 -0.0969981649615127 0.413539582627104 -0.0969981649615127 -0.0969981649615127 1.3398804475749 0.490024515677629 0.745394833787595 -0.0969981649615127 -0.0969981649615127 -0.0969981649615127 -0.0969981649615127 0.485966670188653 0.887548617815947 0.395100024786138 0.871752182528609 0.437086652949918 0.535130460528955 -0.0969981649615127 -0.0969981649615127 0.553279984580327 1.05110767634931 1.38318954968085 0.572068417945415 -0.0969981649615127 -0.0969981649615127 0.65184513639687 0.680929893062898 0.922994192481487 -0.0969981649615127 0.437026655494604 -0.0969981649615153 -0.0969981649615127 0.876187490742131 0.444789464114098
"NVEC200_003206_1.1" 5.16586851533154 4.78573601451925 4.96836723250624 4.93646842782778 5.02172523931878 4.27767287486505 4.76107346132576 4.40195880388124 5.49753063710834 4.51137677080252 4.97130228304203 5.02953156278062 5.44074871972166 5.16425275846807 4.65685565998587 4.6647912096008 4.27697973404887 4.6266795082687 4.58966524880501 4.84486261620697 4.53768476209664 4.48858926448425 5.01296952418339 4.72414867218681 5.26395355102005 5.14816851392786 5.01276312391625 5.2444122816274 4.70078491497437 4.96002947969578 4.52470124409067 4.54117588861361 4.18464932021288 4.62896674432365 4.95343226930911 4.59333569881934 4.84574979661279 5.2491645015443 5.27576273877318 4.95012616554552 5.31239124207702 5.24127224252618 5.18273950695166 5.21300367018782 4.6022661179827 4.71925285249504 4.5123706560418 4.98756811659909 4.61357880342836 4.71630852686731 5.19080819115112 4.58346605159347 4.82562532916386 4.83291665754368 5.08131867795545 5.02645535072796 4.39685507946187 4.28967189729726 4.81913974866542 4.81572424324889 5.32215649530738 4.35390945193206 5.13324204789439 5.10763783653642 4.78961738912729 5.15055874408025 5.04142909458545 4.95101066321133 4.81599857295066 5.24163334740636 4.43623272550652 4.98591995000953 4.26395686969634 4.24373589132393 5.25872738479489 4.71177592601236 4.70874729970236 5.41604950953437
"NVEC200_003205_1.1" 1.0841968208587 1.96196721360196 0.553656723728723 0.897377665999084 1.04389165502869 -0.0969981649615127 -0.0969981649615127 0.596730948999973 -0.0969981649615153 1.70564191846285 -0.0969981649615127 0.6744167972026 0.87908483736937 0.672574931898953 -0.0969981649615127 1.49274606973315 1.17180995671597 1.02291004738624 0.447375614613134 0.896641648954737 1.35954685789203 0.631958437249788 -0.0969981649615127 0.443507917373721 1.44370768422572 1.02222308918669 0.599813236560941 -0.0969981649615127 0.689368600553846 -0.0969981649615127 0.906649556573418 0.506696129670085 1.32373241828549 1.70387185641778 -0.0969981649615127 -0.0969981649615127 0.576648279544098 1.41896023801574 -0.0969981649615127 0.812525288320932 0.743344477702173 -0.0969981649615153 0.680451080582213 1.10683358897578 0.76612982873178 0.78987360016135 1.02101150605877 0.681974719315293 -0.0969981649615127 -0.0969981649615127 0.745394833787595 0.878538105624469 1.28138068746853 -0.0969981649615127 0.464509813717641 1.48396623466164 0.887548617815947 -0.0969981649615127 -0.0969981649615153 1.78589518006272 0.535130460528955 -0.0969981649615127 -0.0969981649615127 0.999898871662247 0.588371195665689 1.66278280483839 0.572068417945415 1.72929724289679 0.893858088541258 0.65184513639687 -0.0969981649615127 -0.0969981649615127 -0.0969981649615127 0.437026655494604 0.629734826841978 0.756432860846267 1.19269238831304 0.837745129465111
"NVEC200_003208_1.1" -0.0969981649615127 -0.0969981649615153 -0.0969981649615153 -0.0969981649615127 -0.0969981649615153 -0.0969981649615127 -0.0969981649615127 -0.0969981649615127 -0.0969981649615153 -0.0969981649615127 -0.0969981649615127 -0.0969981649615127 -0.0969981649615127 -0.0969981649615153 -0.0969981649615127 -0.0969981649615127 -0.0969981649615127 -0.0969981649615127 -0.0969981649615127 -0.0969981649615127 -0.0969981649615153 -0.0969981649615127 -0.0969981649615127 -0.0969981649615127 -0.0969981649615127 -0.0969981649615127 -0.0969981649615127 -0.0969981649615127 -0.0969981649615127 -0.0969981649615127 -0.0969981649615153 -0.0969981649615127 -0.0969981649615153 -0.0969981649615127 -0.0969981649615127 -0.0969981649615127 -0.0969981649615127 -0.0969981649615127 -0.0969981649615127 -0.0969981649615127 -0.0969981649615153 -0.0969981649615153 -0.0969981649615127 -0.0969981649615153 -0.0969981649615127 -0.0969981649615153 -0.0969981649615127 -0.0969981649615127 -0.0969981649615127 -0.0969981649615127 -0.0969981649615153 -0.0969981649615127 -0.0969981649615127 -0.0969981649615127 -0.0969981649615127 -0.0969981649615127 -0.0969981649615153 -0.0969981649615127 -0.0969981649615153 -0.0969981649615127 -0.0969981649615127 -0.0969981649615127 -0.0969981649615127 -0.0969981649615127 -0.0969981649615127 -0.0969981649615127 -0.0969981649615127 -0.0969981649615127 -0.0969981649615127 -0.0969981649615127 -0.0969981649615127 -0.0969981649615127 -0.0969981649615127 -0.0969981649615127 -0.0969981649615153 -0.0969981649615127 -0.0969981649615127 -0.0969981649615153
"NVEC200_003189_1.1" 5.54120149716322 4.81638139916706 4.91840288658737 4.84629273363811 5.02172523931878 4.71331921586014 4.78449168625812 4.92494376194518 4.49795396776577 4.80350799151079 4.39793582692076 5.05843583133922 5.06554315481143 4.41698032237874 4.74961707329336 5.29081870594599 4.59806915441185 4.78814006668702 4.82599785546644 4.84486261620697 4.84112548850777 4.89847177684022 5.03203368753711 4.67699781310147 4.72917452018913 5.07967985258149 5.29465304983813 4.7316869739383 5.09328282271102 5.19435491520517 4.61044823584004 4.78946199955537 4.37838939689965 4.2866662296815 4.5299448625396 4.63135304707606 5.12414698994847 5.37540431921545 5.51736444511066 4.87135343539443 4.93064307216976 4.63399607641139 4.97384006226033 5.00971322496556 4.8329444517269 4.65250642477231 3.97351047748644 4.11555295242042 3.89751517921989 4.19425993096377 4.64571990602588 5.14034128590606 5.2789890288738 4.70501001178139 5.66563853662623 5.00569928045448 4.89526205786923 4.65870615338868 4.77266430023644 4.30634104584853 4.89357564427989 4.7952373247365 4.88203762664745 4.89175108724477 4.90362366689702 5.21697646981777 4.65585374854526 4.7358681005956 4.97266178672218 4.78948803274798 5.12981840411895 4.89564549748168 4.57177426975319 5.42016123621101 5.65911439271612 4.62623116367414 4.78141020932703 4.83965816479272
"NVEC200_003191_1.1" 2.16691837681077 3.20564937267628 3.15823210928928 2.98052482953207 2.94407296168083 2.95834547540509 1.43827278197036 2.31502802350522 2.69271383772605 1.70564191846285 2.7021125388535 2.08401386603139 3.3825857622255 3.34484562518694 3.51164090910734 3.18244726923958 2.52795003333005 2.30959709076381 3.03928871557964 2.21474012973246 2.06939798986975 2.69313985596795 2.26319587873382 2.25076493552392 2.7836012441409 2.41122442274868 2.04543187578338 2.77622694564617 2.50542984965846 2.25623131316642 2.23076186556882 2.75804148049512 2.02548274075663 2.48039577864384 2.66756933739894 2.60681673603348 1.89413729696338 2.47824155328385 3.07261175724918 2.64926342497976 2.92346456463952 2.23506241292757 2.84127083632603 3.24278721088748 2.36358146167369 2.78441516220174 2.90711481768962 3.77112233265118 3.33826135286074 3.43219990021331 2.85546307257644 1.86614890011617 3.23432165439754 1.5207495717167 2.74809902988069 2.22013087730736 2.46211624254228 2.55476674207992 2.65636409917516 2.2341938805466 2.18067428496646 2.81411806429546 2.46565967305053 2.97392689729932 2.4551105882987 2.82191933764428 3.01912875465434 2.51003753413086 1.8892643907956 2.86729874977522 1.5556029153303 2.52113265675294 2.06997043454297 2.47044845074271 2.54433944237925 1.67715770608377 2.55776710036308 2.37750339018883
"NVEC200_003193_1.1" 3.97729883911122 4.13062685209001 3.53499232054008 3.89243846811153 3.79631103119375 3.19216099457025 4.07979192409694 3.76932602080811 4.01286571570718 3.35643007125636 3.7405047780965 3.43957033214245 3.50253972581051 2.91156985883066 3.00985623676965 3.27871032052512 3.86333894312541 3.92566337986271 3.18237749148706 3.13952808143246 2.78984687910781 4.36492836562841 3.37630777868895 3.30137075178351 4.03622478536034 3.75913236692525 4.22045128237396 4.14534031056133 3.28448338837848 3.50645755672556 3.49464479574422 3.41295812450828 3.86052873138165 2.75315257881103 2.77529890141965 3.11601260108448 1.66019499722219 2.31977066428046 3.60311435414166 3.72841848049955 3.71476497000105 3.45889654001 3.33051866260926 3.179505087075 3.6346921144262 3.2127896325229 3.69743914429275 3.2175330751537 3.54969181964853 3.90878860899272 3.67787829409958 3.106854785002 3.74410338421184 3.11647698350078 3.74323423207187 3.21952987171717 3.78091121339245 3.8695800713261 3.16818386048623 3.88346307182058 3.34890073876798 3.41841144725668 3.26344673401138 1.34044919798228 3.242382205427 3.30160781583697 2.80806053015089 3.51222639247938 3.79277695415345 3.09919018375272 2.48860522330609 3.98473151708573 3.13226535590428 3.34331461961507 3.33907168479232 3.08377468337532 3.43841759502273 3.10525564948573
"NVEC200_003195_1.1" 0.611253217522251 -0.0969981649615153 -0.0969981649615153 0.897377665999084 1.04389165502869 -0.0969981649615127 0.463332492544558 1.41516646226477 0.481128814967065 -0.0969981649615127 -0.0969981649615127 0.6744167972026 0.87908483736937 1.17175390684731 0.825873204439606 0.642838371023347 0.858872129221603 -0.0969981649615127 -0.0969981649615127 -0.0969981649615127 -0.0969981649615153 -0.0969981649615127 1.15283025088332 0.83579270625489 -0.0969981649615127 0.568529606461443 0.599813236560941 0.941790648497001 -0.0969981649615127 1.64646577172161 -0.0969981649615153 -0.0969981649615127 -0.0969981649615153 -0.0969981649615127 -0.0969981649615127 -0.0969981649615127 1.38083382634388 1.06645226748786 0.433407493636396 0.428281417060267 1.03110581128683 0.826508573804106 0.21105105573552 0.805271818902129 0.398173989037369 0.413539582627104 0.567700059316441 0.681974719315293 0.793388115847836 0.490024515677629 0.745394833787595 0.471701361579014 -0.0969981649615127 -0.0969981649615127 -0.0969981649615127 -0.0969981649615127 0.477680604427882 0.761363129717311 1.18734829165141 -0.0969981649615127 0.535130460528955 0.627390136529481 -0.0969981649615127 -0.0969981649615127 -0.0969981649615127 -0.0969981649615127 1.37295637705041 0.916286238704059 0.481874948479863 0.65184513639687 1.18356217499242 -0.0969981649615127 0.66697218213455 0.825904617161347 -0.0969981649615153 -0.0969981649615127 -0.0969981649615127 0.444789464114098
"NVEC200_003196_1.1" 7.13102455178665 7.39511837524338 7.16188002571085 7.13498015060945 6.83382067598938 7.22193047513736 7.27930310018461 7.12276186846528 6.84783400012049 6.90767531230885 6.98335863783922 6.90581411503168 6.91582797085488 6.97766759786089 6.81614672037842 6.6694359216441 7.25242118846144 6.85952089912267 7.08224984975173 7.19790837350219 7.18003608824743 6.919215909971 7.40280406767147 6.92091312117956 6.84737804801842 7.12352173144305 6.98439279083995 6.72033375965486 6.82536100022114 6.97157302641713 7.00299197386808 7.12274910310457 6.66244363111749 6.96141711367827 6.94841105542656 6.991768890551 6.78832158524176 6.95113747484245 7.01465495431611 6.96363927498862 6.87383487686508 6.86354248448165 6.87990474634859 6.79977183775869 6.83620531683357 7.09067213249994 6.94823315469613 6.9784804220918 7.18293852710933 7.03150183952052 7.15108427572043 7.23325859821647 6.98359880353406 7.16103290834688 6.90854337970021 6.94229788287723 6.89896347069534 7.06969329879701 6.90569281243465 7.07198918439366 6.89638604317216 7.30216145780394 6.89135409523373 7.21287131162981 7.18340946963087 7.08576357125122 7.06418180532982 7.23704949630464 7.17240807880398 7.1955593278539 7.22793375367165 6.81889683272415 6.71830369308021 6.79013313412464 6.55412371802937 6.74544995188107 6.83772592487918 6.78696784860031
"NVEC200_003190_1.1" 1.43978481729034 1.08362679390192 1.00045171051708 1.480460560881 0.58340267238915 1.20316688094352 2.01478437250908 1.69786925769363 1.21260257779385 1.48356429952899 1.62212003277149 -0.0969981649615127 -0.0969981649615127 1.83621980985786 0.825873204439606 1.7826866051509 2.41364660400643 1.26164673842074 1.40561183326435 1.21729433498973 1.0160369244342 0.631958437249788 1.15283025088332 1.14389491885179 1.44370768422572 0.568529606461443 1.25479738854778 1.76545532105378 1.86606972517433 1.64646577172161 0.906649556573418 0.931009104048216 0.543687696880501 1.4206439534235 1.95998429147028 2.05583921592765 1.66019499722219 0.59896225584342 1.37670617326062 1.92962034087252 1.47646765713455 2.47151073913585 0.868051049537384 1.10683358897578 1.51060186862788 1.08807120743463 1.02101150605877 1.98078818452722 1.3398804475749 1.9076331096122 1.03362479409585 1.45525296868807 1.28138068746853 1.74545553130511 1.84968255637472 0.900004298428511 1.46732304263721 1.99111336223781 1.18734829165141 1.38434893667109 1.80960392973994 1.10739294762058 0.966957365546585 1.34044919798228 2.29718544197347 1.38318954968085 1.37295637705041 1.92288284907629 0.893858088541258 2.04123467422876 1.18356217499242 0.922994192481487 0.66697218213455 1.38422447140716 0.629734826841978 0.756432860846267 0.876187490742131 1.61620325924192
"NVEC200_003192_1.1" 4.39805543512452 4.47598186780266 4.36803493079419 4.64703798234341 4.97079487694398 4.6752184542549 4.00201445768141 4.65431968581951 3.92804862686995 4.59709105840109 4.21023209109793 4.23122533396962 4.52911234482303 4.27688854164169 4.36592414390151 4.25559171456188 3.52088717869536 4.76891841116851 4.58966524880501 4.06088951609199 4.72728854884453 4.22966562699832 4.34076027280936 4.19826850578866 4.79250077268997 4.54870839834184 4.59435359455639 4.43560209019251 4.31526267381839 4.07499052134725 4.33621475283222 4.86355819194695 4.34166704382704 4.52363967525862 4.90681300630418 4.59333569881934 4.5004663586388 3.94731399008682 3.95191229843323 4.39622711806594 4.13456441968656 4.27649975387032 4.10278209855402 4.8152516078413 4.79365404935867 4.5089678292473 4.32814438309554 4.43863014122916 4.43877374335713 4.60937640117132 4.86345919163117 4.6627991596797 4.48374453009657 4.59383604782626 4.38916883279736 4.35670546867754 3.96123743581283 4.59206747565762 4.427462103271 3.92384111205543 4.28113895075988 4.3963032261034 4.54653636372553 4.47460768146254 4.56546631302971 4.39345667926677 4.08181785340989 4.54308922223109 4.47038760506685 4.07381817196275 4.7546007839013 4.22610539253969 4.49031884138216 4.6806751854504 3.96627142275056 4.60402822741708 4.59239307325548 4.09830682912198
"NVEC200_003194_1.1" -0.0969981649615127 -0.0969981649615153 0.553656723728723 0.484217326913198 1.67291733634546 0.694845293698017 1.84697674405759 1.41516646226477 0.481128814967065 1.48356429952899 0.84180734987864 1.54493127423119 1.67606698248072 0.672574931898953 0.437006090061029 1.49274606973315 -0.0969981649615127 1.26164673842074 1.40561183326435 0.896641648954737 1.63679185592994 2.00303747322312 1.40762654896999 0.83579270625489 1.08754371287251 1.87780353990047 1.06768300102052 1.96080085431064 1.86606972517433 1.3683422458235 0.906649556573418 1.25847399371754 1.32373241828549 2.14376012791807 1.76467619523356 0.65951541094641 1.03406382877066 1.06645226748786 2.22464636171412 0.812525288320932 1.03110581128683 0.437422086833984 1.44117256198468 1.56862702843609 -0.0969981649615127 1.72979905145083 2.07658339967925 0.955322576759871 1.3398804475749 0.906091002732266 1.65962606031721 2.03469073266225 1.77731404066836 1.25446996677066 1.18243331927246 2.06826130666607 0.887548617815947 0.761363129717311 1.85586980293789 1.13201742843244 1.58080327224106 1.75452096190934 1.57262348274468 1.84686833691016 1.91756001969177 0.578019903794316 1.02738805193147 2.51003753413086 2.21027198830217 0.65184513639687 0.680929893062898 0.50132330949554 1.16381950758064 1.13190623816302 0.629734826841978 0.39192437342981 0.470143595508177 1.40028255208404
"NVEC200_003217_1.1" 6.26282690183389 6.62419445723693 6.19769185565991 6.41541642035221 5.23097735145041 5.94923942883605 6.62939958161392 5.46705748271933 5.81347483777016 6.12530369577131 6.08333580173883 6.12259790530896 6.71316845122456 6.38028504156762 6.23007499605788 5.77629455914082 6.19816146472454 6.03694660379105 5.95935485256145 5.9016790688412 6.19467246506454 6.36962101796746 6.67057221344993 6.09800959963721 5.78362613328223 6.1514417443206 6.68805046722174 6.06592968600066 5.92038583479598 6.43573771311303 6.60370481321217 6.42547341588684 5.99233939436846 6.24496564544025 6.16730576399983 6.05921868832397 6.29048215293534 5.9629632739985 6.54810920162159 6.44579563544491 6.50941431114718 6.14002555336822 6.14602752065016 6.27258026524199 6.30449139519015 5.7688822436131 6.611559996641 6.25243330590184 5.91643265211631 5.9090773392902 6.12702327081608 6.67427554963527 6.5340865893002 6.45121894938424 6.08035460749974 5.85129382488687 6.51609834559875 6.52589326855984 6.4027364419872 5.91689524767809 6.17780682471516 6.23514394755588 6.45306734388587 6.01854475603934 6.61707466491369 6.33456124895822 6.90805906159693 6.26897586186128 6.08457953915313 6.26007787843661 5.93245452256183 6.39347667194209 5.8833933717775 5.84493014085074 6.52619873297195 6.84820101700457 6.42687167087243 6.13741431807786
"NVEC200_003218_1.1" 2.77843325632957 2.77755241803079 3.32091795040949 3.21479058603253 1.67291733634546 2.6791652410105 2.74495341436141 2.13712106577867 2.58602619585296 3.21898670515702 1.81020837652061 2.47555240697672 2.94798688185633 2.63377699244516 3.56366849592862 2.02399503314426 1.64689312059317 3.04414188067586 3.24892947130403 2.89185304082278 3.18433154087558 2.54905377504019 2.96478390679475 3.02835619622361 3.11618243953495 3.10558847596624 2.982127304717 2.66848600452169 2.1120270049835 3.01273682198871 3.43321790689981 3.53890269890514 2.02548274075663 3.71473896918404 2.8755399820862 1.15323953692962 3.12509435778046 3.17793064397972 3.07261175724918 2.55159371459356 2.21112288065643 2.76635361173977 3.04950610616097 3.179505087075 2.7393974460605 2.86523572184961 3.57029597871207 2.7989208223183 3.1564955655254 1.49208175783705 2.77960209446741 2.85991417027922 2.43887617857907 3.03369935209388 2.01759441984288 2.35752514593454 2.87584910027848 3.38355431118242 2.55015405256967 2.35723907053411 2.47556420811374 2.68326985761624 3.10148312998821 2.87268634080597 1.68224245681082 2.43230660483405 3.82529990771395 3.24875448057031 3.58651526652544 2.24858835314062 3.05052544872306 3.39857960365137 2.27844322751127 1.78575384025396 3.15298337839641 3.37352689706469 3.06427017819393 1.80397542835961
"NVEC200_003171_1.1" 3.74198137706134 3.92101224808773 3.53499232054008 4.44680172483693 3.14120620527606 3.99793677074527 4.53121302570353 3.34652142958059 3.69123380887646 3.70422445697794 3.18261192692763 3.14839361535733 2.86088324023469 1.83621980985786 4.11009468037264 3.61005820374349 3.46458682938848 3.48207255973226 3.11260634829211 3.21346132932452 2.54304649723544 2.94421668120467 3.8328582326949 3.53084981753756 3.01361104147267 3.10558847596624 3.2254082150658 3.61744236837662 3.28448338837848 3.92665463923747 3.23148920269785 3.20066985578062 3.04492215319783 4.05429600733118 3.05727332338901 3.21947198513325 3.45289170362577 4.1957007835617 3.69853217395985 3.85664061606912 3.8317090777372 3.34447472864588 3.85905702119837 3.62175381929375 3.3396613450145 3.54266112757318 4.11690115505548 3.66092159692052 3.97278467215939 3.60913947541578 3.87301820782211 3.94406533166204 3.89677583091287 3.80656556769525 3.64404658861999 3.48246408560655 3.91822463197358 3.21664768007717 3.48882522942652 3.01008641082256 3.67346628239736 3.57424982829719 3.26344673401138 3.59887162506047 3.97433158304695 3.66098003348685 3.36646029498982 3.4507307490845 3.40982255745476 3.38928817376135 3.26626619641631 4.11046053932088 2.8996754565186 3.08304392522849 3.249025815847 3.47488515232332 3.78321550550616 3.36597749869202
"NVEC200_003173_1.1" 4.78672131677896 4.98772463336564 4.36803493079419 5.13995671834646 4.40718098494949 4.92293794268553 4.66340341360418 4.8108813710452 4.81381491971095 4.10620791017909 4.30713448850175 4.66624843864818 4.76328940881526 4.50334614181415 4.47862062033168 3.87933847182828 3.98840440598436 4.34454212259218 4.48310864311665 4.21282150379744 4.72728854884453 4.74157437483208 4.51347946277592 4.67699781310147 5.14767773421363 4.76768938182296 4.54138594366759 4.7316869739383 4.54199901693183 4.90822464810307 3.99732333427183 4.65682781851317 4.48326052163968 4.00296759787666 4.22254049327157 4.29481690398765 4.09344968413841 4.65994105594315 5.05916179131335 4.91127736837154 4.55316309517186 4.45254783832622 4.68024324198834 5.11493620123164 4.50831062812789 5.08252206834881 4.16169683068693 4.60659031109225 4.43877374335713 4.79160783964563 4.58015342631071 4.47040987988489 4.72041698532902 4.67800932121479 4.83375252490615 4.73010153050753 4.82713728864054 3.8695800713261 4.45715461971919 4.07492002011876 4.84278797771312 4.62742283055142 4.37988813562611 4.69820385432555 4.4197791796356 4.50398835633501 4.74759149009035 4.68336599289467 4.50011925694895 4.22870910962083 4.60418101354566 4.7486686043314 3.99534667996653 4.9388623146487 4.59708628237084 4.33417112316689 4.67099570165619 4.50258963734402
"NVEC200_003174_1.1" 3.29632736915587 2.77755241803079 2.22180010088609 2.89314510394743 1.90765594599443 2.82549797283503 2.92432293760953 1.69786925769363 3.2766898212699 1.48356429952899 2.49830794351758 3.14839361535733 3.31864872436027 2.47185037679471 2.23398523282916 2.02399503314426 2.73252086117108 2.97872256424507 2.88042970743557 1.70126217006785 1.63679185592994 2.69313985596795 1.81229981763428 2.37414414095253 2.90318512256053 2.25435847991629 3.35384268079075 2.77622694564617 0.689368600553846 3.01273682198871 2.99689562209209 2.65052480141954 2.49555013291933 3.64947737308493 2.8755399820862 3.11601260108448 2.92824229046729 3.26749548619114 2.75513926316474 2.2112788644868 1.81628905163797 2.35812520690497 2.70018361027948 2.97107714931969 1.51060186862788 3.0144438003044 2.90711481768962 2.30775590142379 2.70534120453098 1.71476783158182 2.09475331580495 3.25074315378514 2.29971719815463 2.94588152325044 2.84060123089477 1.48396623466164 2.04881643210405 3.0278741079223 2.43549908329713 1.59904752422256 2.8286596014905 2.93407929951001 1.80087705900707 2.22097016258648 2.4551105882987 3.52777169171375 3.76803074500016 2.24612665424775 3.58651526652544 2.98789859051118 2.65089028501751 3.18651174999408 1.53269546041657 3.51170193504802 2.38435535909579 3.26450584916982 2.94280360924317 2.7867894539326
"NVEC200_003175_1.1" 1.09023282599334 0.613093665630098 2.77315509629184 1.480460560881 0.4582424455612 1.21850824700583 0.463332492544558 0.596730948999973 3.97108038882257 2.88954369992944 -0.0969981649615127 2.91546877156223 -0.0969981649615127 0.672574931898953 0.439235961302745 3.18244726923958 0.46513722343245 1.46642964055457 1.6271517438854 0.48754682441045 2.55510846489208 3.06728691201562 4.03537932662603 1.15687533002961 -0.0969981649615127 1.89384897628602 0.29307423323887 -0.0969981649615127 3.06842831686619 -0.0969981649615127 0.906649556573418 5.10209165943931 0.548851833051725 0.599953306133677 3.43121908970795 1.82599215792741 1.38083382634388 1.06645226748786 3.39860130899794 2.45322545502205 3.63118006292237 0.826508573804106 0.21105105573552 -0.0969981649615153 -0.0969981649615127 0.416546305612937 1.36542587616375 1.38314906719186 0.796706321192522 3.15645266894495 -0.0969981649615153 1.20770852280901 2.29971719815463 -0.0969981649615127 -0.0969981649615127 5.06709256291776 2.78300071859648 2.7302790022006 2.17460033203212 1.13642258505027 2.0072210811537 1.10739294762058 3.02239349701712 -0.0969981649615127 1.68861825393184 -0.0969981649615127 -0.0969981649615127 2.39132760622437 0.481874948479863 -0.0969981649615127 2.09624775339545 0.50132330949554 3.33251151717995 0.438810884869261 -0.0969981649615153 4.19858694456245 1.95303001875187 2.49121337598923
"NVEC200_003177_1.1" 2.16691837681077 2.89706053503182 3.39586149410002 3.21479058603253 2.94407296168083 2.33267445998213 3.47782565490673 2.47338503735821 3.40776271746132 3.35643007125636 3.03952034462796 2.63755858864331 2.76818082067062 3.34484562518694 3.08298478464377 2.02399503314426 3.40599985493766 3.04414188067586 2.2606902418686 1.89345101022833 2.89903127507297 2.94421668120467 3.04204741856658 2.86966110662985 3.54179495131437 3.19463872798358 3.58078610230645 2.66848600452169 2.94691584756877 3.50645755672556 2.71660435885517 3.34560747977068 3.04492215319783 3.08473798667002 3.36378499367516 2.05583921592765 2.57109729524132 3.17793064397972 1.94226196044989 3.58767881165175 3.44790965446341 2.85261150496172 3.29824305859403 3.04395056414467 2.89600802332177 2.86523572184961 3.10358670356717 2.20678213134141 2.1784635868003 2.7156484303493 2.92753355179591 3.61225385241367 3.37961915396162 2.64492775364418 3.23074798158792 3.14556092838925 3.45950577859046 3.0278741079223 2.93485300101608 3.40183169743563 3.02366903804628 2.1996647317879 3.33808389019652 3.24093154575753 2.84584472908812 1.66278280483839 2.41910552552828 2.92616987770118 2.79400624486919 2.7356903141904 3.16242480699993 2.39500547058648 3.2358599236779 3.79896898828228 3.05008834922483 2.54550768647227 3.49712797293623 3.48056428327837
"NVEC200_003179_1.1" 3.67662402955739 4.35595082025447 4.33031995225644 4.41578529237101 4.36835426619255 4.05839173416749 3.53417267353334 3.99503443754287 3.20639917545796 4.35612924537078 4.30713448850175 3.8890308799449 3.94511006069338 3.88486091705387 4.0011120904413 4.51473674364203 4.57165908381182 3.8905226580867 3.59432008771293 4.24842980448208 4.72728854884453 4.08039655290071 4.17913256925571 4.52552798429472 4.23167181997845 3.81637593214049 4.00262329669484 3.72891731934621 4.26530257798982 3.81855039900969 3.71712377314327 3.12234774751066 3.91153305844325 4.10386081343284 4.401328974719 4.43037863362101 4.56970620550856 4.00053047584394 3.5009359607781 3.93619893064494 4.04050388181766 3.84293551866041 3.98606023474252 4.46335698904876 4.50831062812789 4.48359230256921 4.16169683068693 4.32276999418679 3.73406042308355 3.76672977471649 4.33720074775917 4.17808845306045 4.23908014599671 4.07843725679009 4.32657148130395 4.73010153050753 4.1215078495073 4.44877816481931 4.16496489127145 4.27546821204807 4.076557141591 4.12096138686426 3.82696151624217 4.25080961273908 3.92117672703002 4.04910873659388 4.25854309255919 4.0572341503018 4.27785236292963 3.55463502728819 4.19440874322658 4.18857775160465 4.31215988972728 4.21148281550277 3.96627142275056 4.43823368808212 4.32707594576155 3.98639676625987
"NVEC200_003172_1.1" 6.15897258567847 5.4256102564858 5.62708287632008 6.10133774197999 6.0507126009393 6.22454772189338 6.20377668736528 6.47999585652721 5.89394629927844 5.95177872265695 6.30288350852847 6.45158557687714 6.50630434510865 6.35727853338887 6.19751309331616 6.24993024796573 5.85914475493952 6.18205806614608 5.97909356005817 5.80932817461712 6.29797296600945 6.1623796825918 6.39676383193402 6.03396074454856 6.8552889823369 6.39636991761248 6.43571547345355 6.61543883897619 6.47610841847011 6.30161805658115 6.31108150179959 5.77769831641979 6.45460472305111 6.3918674891026 6.31743077867776 6.40479760995654 6.31084797754387 6.40912393175728 6.34190518804957 6.21804323161741 6.40633387599244 6.06070289776478 6.26769900394165 6.48377266635326 6.30449139519015 6.25474335731571 6.16030532798264 5.87035855341715 6.07001461042048 6.06895877048808 6.25158321439679 6.34606318135189 6.2893697084552 6.32636446567938 6.39448070947931 6.34001313925352 6.39583141942716 6.19270528673732 6.1804578873331 6.33135241260933 6.63121293135262 6.29238614557838 6.26501320626505 6.08794292668376 6.0389666537079 6.33456124895822 6.32870146646083 6.04801338347787 6.42401334335693 6.65561477551231 6.21793979910146 6.60766324076859 6.4553629094232 6.33864624434017 6.85857987506271 6.49702689869077 6.30070674579763 6.47118140692355
"NVEC200_003176_1.1" 6.97689778128979 6.53484171300574 6.15437073116154 6.28418359874642 5.96510047137478 5.91636341186939 5.8624085440694 5.8016600994485 6.94324870960524 5.94181980528823 6.16317029526465 6.06678854103478 7.03997708549921 6.18506002896487 6.52067161816274 5.80890196340767 6.15421675383668 6.06085171873232 6.18835091992662 6.10951623631545 6.01117686238917 5.81215064335753 6.17458816811599 5.53551093566385 6.47582321231232 6.04679727189679 6.41132205468774 6.62987337024663 5.71239410027 6.88086922764937 5.78052855549086 5.76777584703878 5.93173626142372 5.79493415445648 6.02176839150016 5.48329623910317 5.5750978732367 6.95211034699818 7.04613399748589 6.12723084393085 6.50941431114718 6.11406626111467 6.64345014969066 6.70213528466911 6.28337243975321 6.04517685517682 6.23556985892469 6.37384499126566 6.04398556083523 6.01760876951546 6.50814268395681 5.76086269393703 6.14437491446266 5.80905620303131 6.31609739693933 6.19169787671474 5.87241879237109 5.89394068100942 5.95968083468688 6.04125199158085 6.57007088024651 6.04838166695593 5.96756246375959 6.65107432274614 6.34144141768595 6.86299995705553 6.49676058446221 6.18597583325061 6.21580223287734 6.92096938124779 5.49300475529417 6.60053689537629 5.50216237727144 6.08633552586324 6.47746328522873 6.11899584734728 5.96316960493288 6.69536048690774
"NVEC200_003178_1.1" 4.08197227972856 3.00742185441131 2.22180010088609 3.6998943593387 3.79631103119375 3.39331442907678 4.04142726230351 3.94183078816971 3.88369377640951 3.98424895269712 4.14181457091864 3.60544136077046 4.500581613563 4.27688854164169 4.07467407027119 4.25559171456188 3.14449804477402 4.08957063068578 4.06974342469884 4.24842980448208 4.01420261169685 4.02699893671735 3.95774807382718 3.58293775683647 3.98292610992399 4.33028581902963 4.24274270171561 4.29775879226149 4.62357540087031 4.33250657244166 4.15783302142433 4.0846524952909 4.05454450845578 4.32896449253444 4.56038385248666 3.85509907297822 3.77949806778946 4.14932726700187 4.20034594065275 3.68301384536299 3.868674730174 3.51287500673056 3.88101590393784 4.13678183383185 4.35480215647869 3.8903534681265 3.97351047748644 3.69859826038923 3.73406042308355 3.95319439534205 3.87301820782211 4.10421974979768 4.1200283932213 3.59190886986035 4.15705296441379 3.54133773543624 3.96123743581283 3.57974074428786 4.20051019976345 3.88346307182058 4.67872675892802 3.49843380256164 4.06530568194329 3.93648743058919 4.12296763085825 3.94844795092556 4.65585374854526 4.0572341503018 4.37732945842506 4.65022320030388 3.61991940112254 4.06975628513681 4.68593393082112 3.75489001775569 4.56011765262205 4.64809757150161 4.24380725597659 4.2990318499174
"NVEC200_003180_1.1" 0.611253217522251 -0.0969981649615153 0.553656723728723 -0.0969981649615127 0.58340267238915 -0.0969981649615127 -0.0969981649615127 1.41516646226477 -0.0969981649615153 -0.0969981649615127 0.447457765109178 -0.0969981649615127 0.87908483736937 -0.0969981649615153 0.825873204439606 -0.0969981649615127 -0.0969981649615127 0.379238839073206 -0.0969981649615127 0.483727328691187 -0.0969981649615153 -0.0969981649615127 -0.0969981649615127 -0.0969981649615127 -0.0969981649615127 -0.0969981649615127 0.29307423323887 -0.0969981649615127 -0.0969981649615127 -0.0969981649615127 -0.0969981649615153 0.506696129670085 -0.0969981649615153 0.599953306133677 0.513568118883651 -0.0969981649615127 -0.0969981649615127 1.06645226748786 0.433407493636396 -0.0969981649615127 0.383512728199457 -0.0969981649615153 -0.0969981649615127 0.423552027692822 -0.0969981649615127 0.413539582627104 -0.0969981649615127 -0.0969981649615127 -0.0969981649615127 -0.0969981649615127 -0.0969981649615153 0.471701361579014 0.519598152609757 -0.0969981649615127 0.86767549326885 0.485966670188653 0.477680604427882 -0.0969981649615127 -0.0969981649615153 -0.0969981649615127 -0.0969981649615127 -0.0969981649615127 -0.0969981649615127 -0.0969981649615127 -0.0969981649615127 -0.0969981649615127 -0.0969981649615127 0.496834182422726 0.481874948479863 -0.0969981649615127 -0.0969981649615127 -0.0969981649615127 -0.0969981649615127 -0.0969981649615127 -0.0969981649615153 0.39192437342981 -0.0969981649615127 -0.0969981649615153
"NVEC200_003219_1.1" 2.34574858045951 1.7240993257014 1.61648766383784 2.21592070522337 2.10949181962785 1.20316688094352 2.01478437250908 2.86500451927158 1.69566934821226 2.06779215442917 2.12573276716354 1.17435949059874 1.45598607635185 3.14441236229502 2.09946395495611 1.7826866051509 2.28950169591456 2.41227349337903 1.81001670874017 2.47734839469839 2.40176548069509 1.47459120802803 1.97875346346714 1.96698048317033 1.44370768422572 1.64483278487112 2.5532622348478 1.96080085431064 2.66807059764308 2.55465253073811 2.49403875785771 2.53434554589913 2.49555013291933 2.48039577864384 2.28563237307332 2.05583921592765 1.89413729696338 2.98016791972924 1.94226196044989 1.579297365912 2.32189725665845 2.76635361173977 1.66016391635615 2.63603695867752 2.89600802332177 2.60777515343886 2.40937354237801 3.05274845175358 2.70534120453098 2.22986942816991 2.21482717036492 1.67528023585106 2.14568818567309 1.9398333314704 2.01759441984288 3.28989057404874 2.33705948320502 1.99111336223781 2.43549908329713 1.95129491369504 2.00703657389513 1.99419381848304 2.32594067625671 1.34044919798228 1.91756001969177 3.03327675508511 1.37295637705041 1.92288284907629 2.47269240276771 1.79899457068124 1.18356217499242 1.7388331786817 1.53269546041657 2.57555322323132 3.33907168479232 2.34590821086125 2.89993066023832 1.80397542835961
"NVEC200_003220_1.1" 3.74198137706134 2.89706053503182 3.39586149410002 3.84665757860599 2.83438885363585 3.29624070188474 4.15358993449457 3.6416809845754 3.63882123195004 3.85102009754809 3.7405047780965 4.46507197984506 4.21470748564643 3.88486091705387 3.40159433648139 3.75097191309992 4.10348768982922 3.74071870867955 3.74026171082835 3.79799731122455 3.34734001108133 4.13188813198444 3.59719173617988 3.58293775683647 3.54179495131437 3.97562280196413 3.97625802091393 3.72891731934621 4.41027415357398 4.07499052134725 4.40181812193361 4.20354304069394 4.14257137692738 3.83702206624646 3.67326022833324 3.64815903884924 4.09344968413841 4.00053047584394 3.87229634530214 4.45142831557122 3.54245308613406 4.42465821541353 3.69520715458548 3.62175381929375 3.67849039161938 3.92846650297531 3.35573207049991 3.77112233265118 3.97278467215939 3.15645266894495 3.06169716851629 4.31536415882686 4.07805646520231 3.90299530026411 4.22726809866368 4.02662714328672 3.68152489061688 3.57974074428786 3.59947506918525 3.92384111205543 4.0319139116481 3.41841144725668 3.71938333787136 4.29060401527863 3.92117672703002 4.14320189482785 3.51309164451017 3.78562194083665 3.52998849027335 4.01825813759523 3.26626619641631 3.52440793085714 3.33251151717995 3.88328143562346 3.42382599356254 3.8592694297351 3.78321550550616 3.82224964517502
"NVEC200_003221_1.1" 3.80450576495754 4.39708081727093 4.91840288658737 4.79899918184531 4.32845365028962 4.51187780092329 4.7130648090103 4.6208601526189 4.49795396776577 3.94119202835698 4.4554429019032 3.68173352292714 4.8105424375421 4.99571530755808 4.60813801866091 3.87933847182828 4.57165908381182 4.56114760535405 4.61511854286728 4.47574924445034 4.75660089822887 4.52756121997534 4.34076027280936 4.32602319251673 3.74754585179292 4.24945512990243 4.4292334840476 4.4023562161465 4.04612471986469 4.64889512363163 4.61044823584004 3.76194496858369 4.75866811052094 4.90542467595759 3.92793260751343 4.63135304707606 4.42773519158321 4.40753881878514 4.69273711033868 4.2166928931003 3.9742073127442 4.42465821541353 4.08397252013833 4.0331983288913 4.69047509338615 4.29224588658959 4.70627463947903 4.60659031109225 4.70471303266771 4.52363202260504 4.13895781307075 4.10421974979768 3.94427581590191 4.44161895058092 4.32657148130395 4.25484585232836 3.73207371521615 4.72240218515892 4.81913974866542 4.45151028764825 3.55225522197897 4.59138355652121 4.30743711614456 3.46615318018762 4.25771044212811 4.82111237037202 4.71765574749015 4.45187152033058 4.66668695710903 4.85438348637193 4.85794237527318 4.22610539253969 4.61083984583767 4.21148281550277 4.27083553162908 4.43823368808212 4.35908275670385 4.4752101142199
"NVEC200_003222_1.1" 0.611253217522251 -0.0969981649615153 -0.0969981649615153 -0.0969981649615127 1.04389165502869 -0.0969981649615127 -0.0969981649615127 -0.0969981649615127 0.481128814967065 -0.0969981649615127 -0.0969981649615127 0.6744167972026 -0.0969981649615127 1.17175390684731 0.437006090061029 0.642838371023347 -0.0969981649615127 0.379238839073206 0.447375614613134 -0.0969981649615127 -0.0969981649615153 0.631958437249788 -0.0969981649615127 0.443507917373721 -0.0969981649615127 -0.0969981649615127 0.29307423323887 1.27135291132651 0.689368600553846 0.56939067642322 0.490397174597958 0.506696129670085 -0.0969981649615153 1.06788554603731 0.941239103296726 -0.0969981649615127 1.03406382877066 0.59896225584342 0.433407493636396 -0.0969981649615127 1.03110581128683 -0.0969981649615153 0.868051049537384 0.805271818902129 -0.0969981649615127 1.33506562243587 -0.0969981649615127 -0.0969981649615127 0.41582154719905 -0.0969981649615127 1.81969865753463 -0.0969981649615127 -0.0969981649615127 -0.0969981649615127 0.464509813717641 0.485966670188653 -0.0969981649615153 0.395100024786138 0.467206623718648 -0.0969981649615127 -0.0969981649615127 -0.0969981649615127 0.53091480823503 0.553279984580327 0.588371195665689 0.578019903794316 0.572068417945415 0.496834182422726 -0.0969981649615127 -0.0969981649615127 -0.0969981649615127 -0.0969981649615127 -0.0969981649615127 -0.0969981649615127 -0.0969981649615153 -0.0969981649615127 -0.0969981649615127 1.14626004919082
"NVEC200_003223_1.1" 2.89795242582939 2.16611091736779 3.24186697921319 2.59391084500571 2.94407296168083 1.57830101141132 2.42557778024556 1.69786925769363 1.47426075308527 3.06705713432296 2.88065787673439 3.68173352292714 2.44787951795786 2.47185037679471 2.67346128340011 2.7165017948183 3.07098110285801 2.19904945216183 2.49808984339126 2.79885022280791 2.67171775202375 2.54905377504019 1.40762654896999 2.25076493552392 2.35063188108803 2.79978373764653 2.48009141769508 3.36476218963672 2.66807059764308 2.25623131316642 2.71660435885517 2.11626192767646 3.04492215319783 2.75315257881103 2.5511414518379 2.44546332744077 2.81873205913569 1.41896023801574 2.22464636171412 1.76506624482396 1.96024459718496 2.10051503228214 1.93666194521739 2.06521757485577 2.36358146167369 2.69879689155288 2.25255296562713 2.20678213134141 2.61424792718919 3.15645266894495 2.09475331580495 3.106854785002 2.98460565241098 2.40256710667991 2.42859719611965 2.06826130666607 2.46211624254228 2.55476674207992 3.016895119216 2.35723907053411 2.8286596014905 1.99419381848304 2.17122515400645 2.37698768895935 2.11982352509554 2.27492791332755 2.80806053015089 2.92616987770118 2.47269240276771 2.24858835314062 2.09624775339545 2.10390750316278 2.27844322751127 3.08304392522849 2.20439162967377 2.63582438795274 1.94925012863131 2.11905368100258
"NVEC200_003225_1.1" 3.97729883911122 4.47598186780266 3.93746212300129 3.75049257955045 4.01318078457359 3.93483727015646 4.00201445768141 3.76932602080811 4.43786899773418 3.48191082004848 4.03269105539953 3.34888785468482 3.98684795714613 4.06604693088684 4.0011120904413 3.27871032052512 3.72639372432492 3.33298757293575 3.91438804890286 4.24842980448208 3.91369465808631 3.85381351704717 4.07268264941511 3.94322885410002 4.13725551298633 3.87143459226535 3.50903298112678 3.72891731934621 3.18049657471893 3.87361484270643 3.55356272101878 4.31337754042013 3.44182965483844 3.9497454356444 3.36378499367516 3.57201183160368 3.37765747313227 4.24062998995854 3.78802878949286 3.48559535039039 4.33277569335197 4.00237788064288 3.61885775909815 3.62175381929375 4.152258537423 4.13814724932411 3.10358670356717 3.87349942726497 3.97278467215939 4.19425993096377 3.90906763428582 3.7638859787362 4.1200283932213 3.33963526214245 3.88029468696238 4.14524451600444 4.1215078495073 3.62488494395307 3.75100117995378 4.1449130872553 3.88904417057174 4.43748673317231 3.71938333787136 4.0796535453689 4.02559738853275 4.04910873659388 3.98461286740285 3.4507307490845 3.52998849027335 3.47432909946975 3.76878852231975 3.64013678472087 3.33251151717995 3.56372971488596 3.33907168479232 2.87711596082904 3.34561365744796 3.77811907959776
"NVEC200_003227_1.1" 4.58776913919195 4.62191082811018 4.33031995225644 4.06228493309176 4.62046265792493 4.59585855446174 4.58555107645192 4.51555726276929 4.58363500228563 4.21865580703228 4.06999022504547 4.23122533396962 3.81212218272551 4.37177787140742 4.11009468037264 4.6647912096008 4.37186935797299 4.44484481905742 4.45519269008596 4.28318035672758 3.96482371644384 4.36492836562841 4.14451469643963 4.67699781310147 4.52058674965452 4.3690639693784 4.32861587846483 3.97489590555507 4.15987190870761 4.16603301550189 3.99732333427183 4.31337754042013 4.61219086391543 4.00296759787666 3.83138893896325 3.64815903884924 3.65757833005481 4.48426947445484 3.91265345869458 4.27905328037023 4.57569505814989 4.58443989555416 4.35894463768273 4.75140652394936 4.43359716859855 4.69734537381461 4.07066987946028 4.22287865209729 4.17755842517367 4.46350033168963 4.70843565975953 3.98580130213799 4.51554055259118 4.15875640041183 4.44916270795709 4.85139081210116 4.39685507946187 3.83157229999692 4.33453178571701 4.70423283429779 3.93825631251447 4.26519106836916 4.77863691807448 4.69820385432555 4.4576032524455 4.6066509902716 4.29953757340984 4.01536988337059 4.50011925694895 4.22870910962083 4.60418101354566 4.52604278374241 3.87213476440073 4.6806751854504 4.12657557781418 4.53529250370962 4.48044910558059 4.6809455987942
"NVEC200_003224_1.1" 1.0841968208587 0.610857660270848 -0.0969981649615153 0.484217326913198 1.04389165502869 -0.0969981649615127 0.865894546961027 1.0632236928314 0.892736370293958 0.485765995087468 0.447457765109178 1.17435949059874 0.472063806566609 -0.0969981649615153 0.437006090061029 -0.0969981649615127 -0.0969981649615127 0.379238839073206 -0.0969981649615127 0.483727328691187 0.564296364753969 -0.0969981649615127 -0.0969981649615127 1.14389491885179 -0.0969981649615127 1.36685718167331 0.85263200586961 0.513939072911987 -0.0969981649615127 -0.0969981649615127 0.490397174597958 -0.0969981649615127 -0.0969981649615153 1.06788554603731 -0.0969981649615127 -0.0969981649615127 0.576648279544098 0.59896225584342 0.433407493636396 1.11565669365963 0.383512728199457 0.826508573804106 0.868051049537384 -0.0969981649615153 0.76612982873178 0.413539582627104 -0.0969981649615127 0.681974719315293 0.41582154719905 -0.0969981649615127 -0.0969981649615153 0.471701361579014 0.950196194468616 -0.0969981649615127 1.18243331927246 0.485966670188653 0.887548617815947 1.05321494156244 0.467206623718648 -0.0969981649615127 0.973185096740575 0.627390136529481 0.53091480823503 0.553279984580327 0.588371195665689 1.38318954968085 -0.0969981649615127 0.496834182422726 0.481874948479863 0.65184513639687 0.680929893062898 -0.0969981649615127 0.66697218213455 0.825904617161347 -0.0969981649615153 0.39192437342981 0.687403681681135 1.14626004919082
"NVEC200_003226_1.1" 3.67662402955739 3.53535677126757 3.77850038395243 3.41627697506433 3.46939436711074 4.11641494076709 3.00628366739424 3.70691474546749 3.34371430028932 3.98424895269712 3.4321749963835 3.95200068027567 3.61328111514171 3.03268344762033 3.28245524460572 3.75097191309992 3.40599985493766 3.16670192410685 3.24892947130403 3.79799731122455 3.68886866600441 3.5848917254907 3.18516958900845 3.47681059332661 3.87003104525794 4.07279090384402 3.1329584500773 3.29401598530085 3.55785069060723 3.87361484270643 4.07980925253399 3.86174049953254 3.13352037296491 3.71473896918404 3.92793260751343 3.97821530594432 3.52439628192975 4.28420214195252 2.99955034125047 3.48559535039039 3.71476497000105 4.00237788064288 3.92395571901815 4.13678183383185 4.21308677731037 3.33132718188774 3.69743914429275 3.87349942726497 3.02120395804862 3.76672977471649 3.24210361806706 3.3176407214018 3.44712508734379 3.40695825763499 3.36138792047162 3.65233342185079 3.82814947436533 3.43515817838885 3.59947506918525 4.11034098062073 3.02366903804628 4.17065739385638 3.40904892473337 3.46615318018762 3.242382205427 2.57419349551116 3.51309164451017 3.73493123694481 3.52998849027335 3.55463502728819 3.69627330271343 2.84437175369861 3.33251151717995 4.1784921650367 3.84856469920786 3.82128053465194 3.63423146424186 3.48056428327837
"NVEC200_003245_1.1" 1.7248306325986 1.7240993257014 1.61648766383784 0.484217326913198 1.39241881869494 1.20316688094352 1.65704944456284 2.13712106577867 1.88757611596458 1.70564191846285 1.15117878518463 1.83950687459225 1.19618158243307 2.08054536658558 2.67346128340011 2.23066611177595 2.00368451306461 1.94875367368149 2.60358495002921 2.59266167826227 2.24513197911228 2.00303747322312 2.26319587873382 1.80097634590049 1.96729155423266 1.64483278487112 2.04543187578338 2.13282272080906 1.56938418414987 1.3683422458235 1.71556496892709 1.75020267580959 2.02548274075663 2.14376012791807 1.95998429147028 3.31600590413393 2.42927005959302 2.14171992827318 1.59081337668267 1.36602252410444 2.09113020953787 0.826508573804106 2.0953500241254 2.19887761474299 2.56369231980544 2.03940611137293 2.40937354237801 1.98078818452722 1.3398804475749 1.9076331096122 2.42860233971388 1.45525296868807 0.519598152609757 2.26418374660896 1.65962167782133 1.70607265292724 1.46732304263721 1.68496306718583 1.66550436933268 1.13201742843244 2.00703657389513 1.10739294762058 1.57262348274468 1.61576620986177 2.29718544197347 1.03606127517778 1.65153843575881 2.51003753413086 0.481874948479863 1.14233262583483 1.85110410702111 1.51455971674054 2.27844322751127 1.59891345505649 1.47086945432537 2.23469665527778 2.76309256565869 1.40028255208404
"NVEC200_003246_1.1" 1.0841968208587 1.08362679390192 1.84763665828779 3.0629131051122 2.83438885363585 1.57830101141132 1.84697674405759 1.0632236928314 0.892736370293958 0.899703066587724 1.81020837652061 2.08401386603139 1.67606698248072 2.63377699244516 1.78570539112441 2.7165017948183 1.64689312059317 1.26164673842074 2.88042970743557 2.21474012973246 2.67171775202375 2.38896433197294 2.70455425458658 2.69132722084894 1.72912282673973 1.64483278487112 2.23527127685654 1.27135291132651 2.32209652108847 1.02348037334724 1.49282591780827 1.25847399371754 1.59733857221568 1.70387185641778 1.76467619523356 1.52039869018619 2.42927005959302 2.47824155328385 2.99955034125047 1.11565669365963 1.65636076598578 1.38504469485546 1.93666194521739 2.53853023892387 2.36358146167369 1.08807120743463 1.8761293394077 2.09820580202519 1.3398804475749 2.07772935455652 1.81969865753463 2.18558633540512 2.14568818567309 2.75237396875519 2.54314171900592 1.2213321378985 1.68822972334027 2.64519023902833 2.43549908329713 1.13201742843244 1.80960392973994 1.75452096190934 2.59303418731915 2.64602287682797 2.11982352509554 1.89688768437747 2.68968994841074 2.09353894880755 1.8892643907956 2.42985059536403 2.48860522330609 1.7388331786817 1.82620060288974 2.09951592743673 1.99873611710445 2.54550768647227 2.38198943613396 2.87323495155071
"NVEC200_003243_1.1" 6.45048414465608 6.38959497249014 6.71930212706863 6.40755497456302 6.84932033771463 6.55340447083191 6.72932016658144 6.57914609890633 6.39042000790755 6.69735601115689 6.39394451133772 6.746204820594 6.33912839790932 6.44718191952863 6.73439137002071 6.59659962452245 6.64071306020731 6.73628321584953 6.51357927487187 6.33334397207861 6.57798760742333 6.76162930332961 6.37453124219107 6.25875658001814 6.4167571794835 6.43343397175773 6.78237244256171 6.35370458629285 6.70884888428415 6.56682051319246 6.54683965316098 6.79721135838106 6.86363525810654 6.36162333906528 6.92626063276821 6.2299948571665 6.55235317367434 6.41893068295137 6.16108716810636 6.55063317286041 6.57798276179333 6.22333057863795 6.46232157756225 6.76276129980463 6.53043147499927 6.28443632159246 6.62761609017027 6.07041942211796 6.37063051131547 5.98589792623327 6.41092282504624 6.89842677601975 6.94353405738398 6.3776100056534 6.32413016595214 6.47449231929798 6.95430891873421 6.69947626952978 6.26682629914341 6.50108391738116 6.33306552413044 6.5767136254059 6.76854347936565 6.98403354200839 6.71402061842903 6.64713311955184 6.61515356214815 6.62268316508939 6.71770798032483 6.36402210889877 6.57214181614389 6.57894418504193 6.41178428745345 6.62239611046213 6.54524109735956 6.68327282853184 6.61092489043394 6.40742712720386
"NVEC200_003244_1.1" 5.559445752479 5.8227524960587 5.08619456852631 5.61986540563081 5.73691404789968 5.68737781394669 5.35304656399223 5.28678532241454 6.10184438650234 5.67787681461313 5.68696879389442 5.56081377990265 5.63701595485246 5.26658013467096 5.4618226701184 5.40186272894553 5.44457387916254 5.27052595948253 4.88995610102567 4.8214104129935 4.97184715925868 5.353671935197 5.20998139698139 5.5492833389743 5.37155291702708 5.3360509414817 5.48433300952105 5.37010476973156 5.51275333724729 5.71516544508157 5.51005105974785 5.43299281475216 5.56854369867336 5.33706782762276 5.33424611674099 5.30777501293995 5.60838704119999 5.58155163390647 5.38018874769498 5.70781840954076 5.90835750364026 5.59410830533387 5.69146351523359 5.48574565576797 5.69643031528543 5.50449281692802 5.35329840744573 5.81139389861045 5.32354980431795 5.62330177701703 5.54023061938828 5.42456451031727 5.54856888789623 5.52074744240451 5.38761087383121 5.51183309055241 5.38041290449872 5.39167119534918 5.30070958169676 5.60551134276099 5.65214999177852 5.65329202547625 5.13324204789439 5.54612163590976 5.38791918777893 5.56176149019733 5.56303157324931 5.17668713396442 5.2944813127559 5.4021755796572 5.33480286262512 5.46542347083382 5.30187539343625 5.62993432204351 5.55021701322713 5.60984562726241 5.54341786930705 5.69057150954358
"NVEC200_003247_1.1" 5.59525637019391 5.76107553144345 5.35391775777266 5.33493506152369 5.43263139563797 5.91695127086574 5.23901356577476 5.97055686741604 5.62425216647853 4.98405427916368 5.43869874126703 5.56081377990265 4.96471022324103 5.8147001660041 5.5023761374847 5.58245366645862 5.55654471034832 5.73408859489492 5.38025113503377 5.6453779123383 5.57568434446366 5.64703362205228 5.81612220217851 5.2762656738082 5.02120248256942 5.2347050434731 5.27315535046539 4.9544746265225 5.78510780514111 5.3383259925248 5.49509915714917 4.83927985642573 5.34559150979299 5.79493415445648 5.71858067437283 5.92790844947712 5.67274600616821 5.52818683965157 5.56877970131007 5.8481253633182 5.97767697862165 5.70260522621464 5.57505460083047 5.941719591642 5.7280368061149 5.60204621137694 5.53453227460836 5.87858873709982 5.39370440179792 5.33529509532327 5.66142383038021 5.66190350882763 5.56385582037197 5.60916349298535 5.37219759445978 5.28946112247968 5.51641235117677 4.91644832832168 5.60917970646655 5.27184340267354 5.34057757548798 5.44693062241502 5.40034460954591 5.67198673357535 5.55426036508331 5.50972065769085 5.52896189550236 5.3882853240837 5.61292478968303 5.16695542171654 5.78290340842652 5.41756622561077 5.15101864898161 5.61768022196973 5.08743748029369 5.51783440078414 5.57100990692054 5.59205077502722
"NVEC200_003248_1.1" 5.06731528932985 4.58678894668958 4.60758328922258 4.75010258306312 5.27362619577088 5.29366865667815 5.01974533514435 5.52246765416473 5.65096238942633 5.25411020296123 5.48085246015333 5.22066299200227 5.17791854086003 5.74550858686943 5.59279008817862 5.54423058078358 5.24176408502807 5.4011085710467 4.93107210497167 5.366274455227 5.13698831255378 5.37519833288058 5.4414883290696 5.17808561857295 5.50986457790215 5.14816851392786 5.53939702189959 5.3871991954879 5.61602426383039 5.2783743297993 5.66504098404389 4.91092250385187 5.38221536081805 5.51248584225831 5.33424611674099 5.73187832531556 5.10094472136698 5.06157720064564 5.40868719855156 5.61416240059381 5.39072551469904 5.60657438713956 5.33368043336661 5.09792338863795 5.06515383758176 5.14859466221917 5.2325149540368 5.11842397296316 5.1233734303844 5.11846047854334 5.05260454236205 5.24716462161886 5.24145351904661 5.39374217873247 5.29255991872748 5.35656881051303 5.51641235117677 5.02146873509741 5.25072066020638 5.27184340267354 5.42931179124246 5.20604452452305 5.72632942098942 5.08518508828498 5.34819732090461 5.5446222819994 5.4216419353134 5.64319569112551 5.85073568122452 5.86277309217198 5.44954631123552 5.48102948738386 5.30187539343625 5.52885714596652 5.62372077467062 5.31408317446458 5.21652424357851 5.23200593276871
"NVEC200_003249_1.1" 2.16691837681077 1.08362679390192 2.37783896142607 1.480460560881 1.04389165502869 2.33267445998213 0.463332492544558 2.13712106577867 1.69566934821226 2.35703153491132 1.40578095492954 2.29302521519691 1.38583450045925 1.73190136366142 0.437006090061029 2.41140672386846 1.42881957512748 2.19904945216183 0.841682342518917 2.06302106028605 1.86924967903673 0.631958437249788 0.448354580476634 1.61335677190667 1.72912282673973 2.25435847991629 1.94024053414097 1.27135291132651 2.1120270049835 1.02348037334724 1.80557607610254 1.75020267580959 1.32373241828549 2.62321054717928 0.941239103296726 1.15323953692962 2.09538450512017 1.93855977386088 2.43721290389258 1.36602252410444 0.743344477702173 1.13263899852132 1.18288622006986 1.56862702843609 1.67339974070738 1.33506562243587 0.567700059316441 1.18503686917562 1.3398804475749 1.22863613818996 1.96377109478137 1.86614890011617 1.66838428442604 1.9398333314704 2.30416781255858 1.48396623466164 0.887548617815947 1.29584440702293 2.93485300101608 1.38434893667109 0.973185096740575 1.46694084985062 1.42099841295805 1.04452557055352 2.11982352509554 -0.0969981649615127 2.08577780043956 1.56814190154815 1.47575974987679 2.24858835314062 1.85110410702111 1.93288742932387 2.06997043454297 1.95114787830933 2.20439162967377 0.39192437342981 2.0309974297402 -0.0969981649615153
"NVEC200_003251_1.1" 1.43978481729034 1.43911653679213 2.64690592857642 1.21817829126828 2.44418945017191 2.95834547540509 1.65704944456284 1.69786925769363 1.88757611596458 1.70564191846285 -0.0969981649615127 0.6744167972026 -0.0969981649615127 1.83621980985786 1.38418180694913 2.23066611177595 0.458695021725163 2.50812543812492 1.62193806828322 1.47947784142417 2.78984687910781 1.47459120802803 2.12797344595604 1.80097634590049 2.17165666820549 1.64483278487112 1.70361117543345 1.76545532105378 2.50542984965846 1.02348037334724 1.90846996456262 1.25847399371754 2.19975030436433 1.06788554603731 1.53872541910438 1.52039869018619 1.89413729696338 1.41896023801574 1.77721316597452 1.11565669365963 2.32189725665845 1.38504469485546 2.23830013479201 1.75380656635973 1.85400115165974 1.54589073131933 2.07658339967925 2.09820580202519 1.092357424053 1.71476783158182 1.47955029006499 1.45525296868807 0.950196194468616 1.9398333314704 2.01759441984288 0.485966670188653 -0.0969981649615153 2.35490610345793 1.44614588126098 1.38434893667109 1.58080327224106 1.46694084985062 0.966957365546585 1.61576620986177 2.11982352509554 1.66278280483839 2.26204704692919 1.50564982935606 2.21027198830217 1.79899457068124 2.30572384861405 1.7388331786817 0.66697218213455 1.95114787830933 0.629734826841978 1.04717165576845 0.687403681681135 1.14626004919082
"NVEC200_003250_1.1" 1.0841968208587 0.610857660270848 0.553656723728723 1.21817829126828 1.04389165502869 1.20316688094352 1.65704944456284 0.596730948999973 0.481128814967065 0.899703066587724 1.62212003277149 0.6744167972026 0.601507981709148 1.32304317268453 0.825873204439606 1.7826866051509 1.17180995671597 1.26164673842074 1.62193806828322 1.21729433498973 0.564296364753969 0.631958437249788 0.448354580476634 -0.0969981649615127 0.613576681839213 1.02222308918669 2.04543187578338 0.941790648497001 1.56938418414987 0.56939067642322 2.00451140823379 2.26948424059982 0.985800015236029 0.599953306133677 0.513568118883651 2.05583921592765 1.89413729696338 -0.0969981649615127 1.18282582424285 1.36602252410444 1.47646765713455 0.437422086833984 1.03403984340682 1.10683358897578 0.443963684434883 0.78987360016135 1.64325875284771 0.955322576759871 1.89861418093988 -0.0969981649615127 -0.0969981649615153 -0.0969981649615127 1.66838428442604 -0.0969981649615127 0.86767549326885 0.900004298428511 1.46732304263721 1.29584440702293 0.871752182528609 0.437086652949918 1.80960392973994 1.46694084985062 1.70981764071842 2.96234366676388 1.40091607886052 -0.0969981649615127 2.56073213770858 1.87424602328382 1.21395045917704 0.65184513639687 1.5556029153303 0.922994192481487 1.16381950758064 1.38422447140716 0.629734826841978 1.67715770608377 1.77039210097669 0.837745129465111
"NVEC200_003252_1.1" 4.08197227972856 3.86347824730097 3.93746212300129 4.21422519428877 4.01318078457359 3.07998482829798 4.18911996019251 4.23508157646834 4.27570262904895 4.21865580703228 4.14181457091864 3.82318667826994 4.14268019986003 4.00814357253931 3.84167889636489 4.10617572591131 4.21006515076146 3.85450457445549 4.17618103184702 4.06088951609199 3.18433154087558 4.22966562699832 3.91730759003756 4.32602319251673 4.27665959482994 4.1190261178206 4.19781002051745 4.01943169897717 3.78757870325129 4.33250657244166 4.03915572845142 4.0846524952909 4.30398549155234 3.58112316097846 4.22254049327157 4.14518357066478 3.94499713793491 3.94731399008682 3.27191548298557 3.37573478957788 4.13456441968656 3.88447828177617 3.67020362796322 3.9215983940245 3.98792232089949 4.45776244322404 4.07066987946028 3.80606149368752 4.17755842517367 3.99627409784503 3.83604485832825 4.41037595732083 4.3839224275129 3.99338151026457 4.19258765563855 3.94175906765066 4.1589402130633 4.3976678713021 4.427462103271 4.17867607475985 3.83809387551593 3.41841144725668 3.10148312998821 4.16776825825812 4.12296763085825 3.52777169171375 3.98461286740285 3.62787184614502 3.20842922972182 3.83745647827806 3.83783263237796 4.36715503370828 3.99534667996653 3.61394634743551 3.33907168479232 3.89628361625362 4.00171698181854 4.4752101142199
"NVEC200_003253_1.1" 0.611253217522251 -0.0969981649615153 0.553656723728723 1.21817829126828 -0.0969981649615153 1.20316688094352 -0.0969981649615127 1.69786925769363 0.481128814967065 0.899703066587724 1.15117878518463 -0.0969981649615127 -0.0969981649615127 1.17175390684731 0.825873204439606 0.642838371023347 0.458695021725163 1.02291004738624 0.447375614613134 -0.0969981649615127 0.564296364753969 -0.0969981649615127 1.6241056729719 1.14389491885179 0.613576681839213 0.568529606461443 1.06768300102052 1.27135291132651 1.86606972517433 0.56939067642322 0.906649556573418 0.506696129670085 -0.0969981649615153 1.4206439534235 1.53872541910438 1.52039869018619 -0.0969981649615127 1.06645226748786 1.12519171333984 -0.0969981649615127 0.383512728199457 0.826508573804106 0.21105105573552 0.805271818902129 0.398173989037369 1.08807120743463 0.567700059316441 0.955322576759871 1.3398804475749 0.490024515677629 1.27374839195742 2.03469073266225 0.519598152609757 -0.0969981649615127 1.18243331927246 0.900004298428511 0.887548617815947 1.05321494156244 0.467206623718648 0.825996259071412 0.535130460528955 -0.0969981649615127 1.3013432491926 0.553279984580327 1.40091607886052 1.03606127517778 1.37295637705041 0.916286238704059 1.21395045917704 0.65184513639687 0.680929893062898 0.50132330949554 1.82620060288974 0.825904617161347 2.38435535909579 0.756432860846267 0.876187490742131 0.837745129465111
"NVEC200_003238_1.1" 3.60816476704271 2.3449163607855 2.5186360998185 2.59391084500571 3.04600406101479 2.6791652410105 2.16509132726496 2.13712106577867 2.69271383772605 2.219648273808 2.7021125388535 2.29302521519691 2.44787951795786 2.28942420686368 2.67346128340011 2.02399503314426 2.28950169591456 1.94875367368149 1.81001670874017 2.35201122861322 1.35954685789203 3.15800688464925 2.38682309267398 2.5931488590969 1.72912282673973 2.6815225068638 3.2254082150658 2.5520448293105 1.86606972517433 1.87954032421873 2.6096092284475 2.26948424059982 1.59733857221568 2.75315257881103 2.66756933739894 2.26376456251198 2.70022139837345 1.93855977386088 1.94226196044989 2.33385566972276 1.81628905163797 3.22019015002946 2.42923358342088 1.75380656635973 2.56369231980544 3.2127896325229 2.55080671309525 2.57414030153409 2.79102276735373 2.60866550714575 2.85546307257644 1.67528023585106 2.8907404422081 2.94588152325044 3.23074798158792 2.22013087730736 2.46211624254228 1.5034831291743 2.17460033203212 2.67368352070506 2.8286596014905 1.99419381848304 2.46565967305053 2.7638014574994 1.40091607886052 2.57419349551116 1.88493462602066 2.51003753413086 2.69464609880249 2.86729874977522 2.65089028501751 2.39500547058648 2.27844322751127 2.23403849646816 2.68834018625877 2.1141908029851 2.50152102452751 2.7867894539326
"NVEC200_003240_1.1" 4.988714450565 3.53535677126757 4.0806342243781 5.08186599749233 4.68508208619641 4.71331921586014 4.95929428981688 4.51555726276929 4.99152318648484 4.96268353413936 5.12097494071148 4.77473332229245 4.71443612577903 5.33882760099874 5.27158930724253 5.19538740789641 4.40216122766226 4.72968931218044 4.88995610102567 4.28318035672758 4.81349722785758 5.16881665346859 5.06942250523536 4.60324985526768 4.88256489875399 4.87935253272205 5.21796641457188 5.02169659393246 4.62357540087031 5.10513815118657 5.19550392949284 4.73786215970044 5.05933172574512 4.72712461878759 5.04238114673101 5.5252942713645 5.00421375521265 4.69264698848073 4.46744696417232 4.93083252773982 4.33277569335197 4.68190639447439 5.25178069430779 5.00971322496556 4.94477648795267 4.74083263368469 4.2051433858222 4.43863014122916 4.46508046932106 4.69030931865895 4.80725924244141 4.78603478527628 4.48374453009657 5.05903453529479 4.98327401684409 4.98464022804764 4.54558469486717 4.82268526281404 4.74885280422312 5.08862424231513 4.86840528631725 4.51648625497677 4.93108545281192 4.54210499812791 4.16929434256636 4.98254730362007 5.13499944349345 4.54308922223109 4.86252194958591 5.33554668526433 5.10201955213633 5.05010193622503 5.15101864898161 4.85782751544874 4.9224632008657 5.21501534562252 5.11708400233837 4.94320459513235
"NVEC200_003242_1.1" 1.9627423849472 1.43911653679213 1.61648766383784 1.89455733812982 1.39241881869494 2.12222498815596 1.43827278197036 0.596730948999973 2.05692661481415 1.70564191846285 0.84180734987864 2.08401386603139 2.03554926919475 -0.0969981649615153 1.78570539112441 1.49274606973315 1.42881957512748 2.41227349337903 2.12552741106512 1.70126217006785 1.63679185592994 2.00303747322312 1.40762654896999 1.96698048317033 1.96729155423266 2.41122442274868 1.70361117543345 2.13282272080906 2.32209652108847 2.08014541354238 2.71660435885517 1.75020267580959 1.59733857221568 2.62321054717928 2.13197713628067 1.52039869018619 1.66019499722219 1.93855977386088 1.77721316597452 1.11565669365963 2.4247692160046 2.35812520690497 1.03403984340682 2.32119775325482 2.25205265432256 0.413539582627104 1.36542587616375 1.98078818452722 1.73529121126732 2.07772935455652 1.65962606031721 2.03469073266225 2.43887617857907 2.26418374660896 0.464509813717641 1.89850319135236 1.46732304263721 1.68496306718583 2.31093934522387 1.38434893667109 2.18067428496646 2.1996647317879 1.3013432491926 2.04601136024569 0.588371195665689 1.03606127517778 2.56073213770858 1.92288284907629 2.05867807731379 2.42985059536403 2.30572384861405 -0.0969981649615127 1.82620060288974 1.59891345505649 1.1107539376324 1.28903218532693 1.77039210097669 1.97009897773902
"NVEC200_003236_1.1" 5.30212068290987 5.72921922608377 6.07762960438493 5.49187759769136 5.48801321949642 5.96511650600297 4.83021769701468 4.86903952347019 5.2922764818664 5.56895188286909 5.42436927977929 5.58087534558671 5.21351256552253 5.78051913975532 6.05028860885921 5.60119203791812 5.82601045103029 5.38856951344012 5.65024219500452 5.72336794580181 5.06851442787898 5.26420300389488 5.3532917225655 5.24427566740215 5.84465571395154 5.3360509414817 4.986584189554 5.81114506599785 5.28098025291657 5.31861762606289 5.13891294591347 4.7638927591455 5.20954996528127 5.49401557313756 4.85863683809063 5.46341127076382 5.47035753655046 4.95776568454555 5.22858622974428 5.09583549293606 5.51251326320712 5.67919010642411 5.2851005546242 5.06328380539188 5.45337188268008 5.57826928297051 6.03347817420141 5.66681722061128 5.8279821421655 5.86327054535753 5.46956656853732 5.26422408403086 5.45328096371831 5.59479867228353 5.10015267256334 5.30653295146315 5.39617272014897 5.41755909353291 5.62234432911521 5.50263116457328 5.75186393844879 5.86431946618509 4.93108545281192 4.96736018447339 5.63900518374704 5.47395371766363 5.15747360742217 5.76187960922791 5.51438558039484 5.08819993183149 5.07367451094451 5.31680855522526 5.7497650280947 5.25592679173176 5.47276632286194 5.27245565908305 5.29307641508437 5.41604950953437
"NVEC200_003237_1.1" 3.67662402955739 4.35595082025447 4.0806342243781 3.97985973176745 3.90881713156049 4.17219448042508 4.53121302570353 4.32093169236371 4.58363500228563 3.85102009754809 4.1063493223015 4.58911058340479 3.71612462766438 3.60133249857142 3.61388494866719 3.81658242935432 4.37186935797299 3.99347674477356 3.87278683698985 3.89105339189616 4.39585097674307 4.18160506987946 3.91730759003756 3.47681059332661 3.74754585179292 3.43290665628236 3.47177222052887 3.61744236837662 4.04612471986469 3.63949882131734 3.61016862092008 3.03952830768572 3.80765492818723 3.50936858307286 3.88046819797561 3.64815903884924 3.59252359421756 4.10141348863769 3.69853217395985 4.15151472582681 4.30607325145241 4.47990851897587 4.22799976531404 3.66859642500519 3.87951227362746 4.10524908687371 4.5123706560418 4.62627438173574 4.20903014263473 3.99627409784503 4.04488065876097 3.85678667219482 3.89677583091287 4.07843725679009 4.32657148130395 4.18271110737246 4.75563551182632 2.95903047802484 4.20051019976345 3.51187996193105 3.98584499252524 3.96069461860201 3.82696151624217 4.36704388739021 3.80860436804279 3.21758983355457 3.98461286740285 4.13748552801492 3.74390976044894 3.77177742815743 4.08505825379488 3.69469639307588 3.99534667996653 3.66247369856384 4.8009703112117 3.74216331595555 3.40814144241596 4.13376083660588
"NVEC200_003239_1.1" 4.51484923068314 4.35595082025447 4.78535303110961 5.04179728821242 5.11849007584937 5.07699641437008 4.25765802605003 4.71899702830916 4.37517246576095 4.85080658882253 4.93132544649554 4.54893776707773 4.24941602528538 4.58483247071737 4.55771758777613 4.76790296608158 5.06370943070058 4.6266795082687 4.48310864311665 4.56318071208774 5.20235898681583 4.98502299935922 4.93408915610504 5.21156020504387 4.76118507713727 4.20727552430813 4.66208147331051 4.7316869739383 4.66269660436633 4.33250657244166 4.03915572845142 4.54117588861361 4.18464932021288 5.0388306982461 4.73065003057554 5.21066976196448 4.87339886488165 5.20450444150107 4.8041965881435 4.53046117726916 4.30607325145241 4.72827666964185 4.87882292015115 4.40921724548595 4.69047509338615 4.48359230256921 4.44147745820308 5.03251848626695 5.1233734303844 4.69030931865895 4.64571990602588 4.68830283485208 4.72041698532902 4.97279203910506 4.32657148130395 4.45184525671552 4.1215078495073 4.49813955780056 4.54273265440457 4.89910164166431 4.67872675892802 4.66258372260961 4.77863691807448 5.12974649951968 4.8477463767325 4.95686498174492 5.06539675426867 4.51331957756019 5.27741296952764 4.94656129817483 5.04476138670951 4.7486686043314 4.53162135702591 4.79391722182915 4.59708628237084 4.8875057105098 3.96058420645502 4.60718979694742
"NVEC200_003241_1.1" -0.0969981649615127 -0.0969981649615153 -0.0969981649615153 -0.0969981649615127 -0.0969981649615153 -0.0969981649615127 -0.0969981649615127 -0.0969981649615127 -0.0969981649615153 -0.0969981649615127 -0.0969981649615127 -0.0969981649615127 -0.0969981649615127 -0.0969981649615153 -0.0969981649615127 -0.0969981649615127 -0.0969981649615127 -0.0969981649615127 -0.0969981649615127 -0.0969981649615127 -0.0969981649615153 -0.0969981649615127 0.448354580476634 -0.0969981649615127 -0.0969981649615127 -0.0969981649615127 -0.0969981649615127 -0.0969981649615127 -0.0969981649615127 -0.0969981649615127 -0.0969981649615153 -0.0969981649615127 -0.0969981649615153 -0.0969981649615127 -0.0969981649615127 -0.0969981649615127 -0.0969981649615127 -0.0969981649615127 -0.0969981649615127 -0.0969981649615127 -0.0969981649615153 -0.0969981649615153 -0.0969981649615127 -0.0969981649615153 -0.0969981649615127 -0.0969981649615153 -0.0969981649615127 -0.0969981649615127 -0.0969981649615127 -0.0969981649615127 -0.0969981649615153 -0.0969981649615127 -0.0969981649615127 -0.0969981649615127 -0.0969981649615127 -0.0969981649615127 -0.0969981649615153 -0.0969981649615127 -0.0969981649615153 -0.0969981649615127 -0.0969981649615127 -0.0969981649615127 -0.0969981649615127 -0.0969981649615127 -0.0969981649615127 -0.0969981649615127 -0.0969981649615127 -0.0969981649615127 -0.0969981649615127 -0.0969981649615127 -0.0969981649615127 -0.0969981649615127 -0.0969981649615127 -0.0969981649615127 -0.0969981649615153 -0.0969981649615127 -0.0969981649615127 -0.0969981649615153
"NVEC200_003228_1.1" 3.20656590719768 3.20564937267628 2.76469666172805 3.21479058603253 2.71567451709841 2.95834547540509 3.00628366739424 2.31502802350522 2.79205226180069 3.65177454510161 3.11283945006586 2.47555240697672 3.61328111514171 2.91156985883066 3.40159433648139 3.75097191309992 3.34493262176909 3.4340692103643 3.37347594781008 2.79885022280791 3.34734001108133 2.94421668120467 3.43477925682626 3.63321043063571 2.17165666820549 3.35777299232449 3.68213816378983 3.14117983668129 3.85668705847598 2.91112019994165 3.55356272101878 2.53434554589913 3.37070689499666 2.48039577864384 2.77529890141965 3.00455673875009 3.37765747313227 3.17793064397972 3.27191548298557 4.0115983013481 3.1802767590201 2.47151073913585 3.29824305859403 3.04395056414467 3.3396613450145 3.33132718188774 2.7978395997208 2.72781547956925 3.69012976939203 3.15645266894495 3.12437295726481 3.66458879499971 3.07273505247981 3.47127921181046 3.29754617107339 2.9851706960848 3.26723391338621 3.0278741079223 3.16818386048623 3.08321645253062 2.33564068218963 3.78037301230694 3.10148312998821 3.93648743058919 3.62133855858367 4.18804295336522 2.68968994841074 3.24875448057031 2.9742893398571 3.83745647827806 2.48860522330609 2.74446162967957 2.46055973408518 2.57555322323132 3.05008834922483 3.08377468337532 3.13991442286441 3.63699943024902
"NVEC200_003233_1.1" 6.18270600454532 6.04605278166198 5.53060446580431 5.6061925015826 5.7670782728906 5.31860030322311 5.81770731500507 5.52246765416473 6.08235200000183 5.30594343619191 5.52180938687455 5.38940961218386 6.16826448828747 5.38505777194572 5.60525594602942 5.29081870594599 5.08253689904035 5.29760517160179 5.60013556209097 5.53436556712026 5.5254809396687 5.51750899275969 5.67771309816183 5.88631749701107 5.61870138229395 5.58694425268347 5.60969157080264 5.83625862198084 5.03484227200154 6.3412269234677 5.23203446500652 5.55727318217136 5.74764075053955 5.58408932650347 5.41974082530164 5.30777501293995 5.70387990649163 6.10337304047542 6.2104851059714 5.67340594041951 5.71891723245242 5.74832531729017 5.95221682617466 5.83282372266719 5.70704293552358 5.52950652065068 5.48251183080172 5.6086336666217 5.43421596400684 5.94250254465351 6.1116361831636 5.24716462161886 5.70842633878707 5.53586488669869 5.77516895860674 5.30653295146315 5.48727882061987 5.29722034046377 5.58248450374301 5.46207754410123 5.85797405694408 5.46695911993584 5.5491503496859 5.61042635633621 5.36819495829063 6.14287901762581 5.36483169382308 5.67042649342169 5.62646806662391 6.17371459601985 4.85794237527318 5.93078099168681 5.17728250099331 5.83437885787908 5.32633758905433 5.59866006363118 5.67638554541611 5.66656486090793
"NVEC200_003234_1.1" 4.87677320598625 5.04059700667567 4.81296275041147 4.69949044025465 4.77688848772281 4.51187780092329 4.04142726230351 4.6208601526189 4.16886338698266 4.25427164512884 4.99088282513299 4.77473332229245 4.83360096138292 5.29106683379313 5.03408197565946 5.21984353276751 4.67451685626063 4.74943719501553 5.39502063311346 4.69806547154325 5.3248336267456 4.67370394090713 4.73905862983042 4.70076585997755 4.76118507713727 4.51452461544377 4.4675945629941 4.83497128171274 5.14944794316567 4.76993842441134 4.8873372572948 4.78946199955537 4.67257778155179 4.96027606607616 4.99859211361014 5.15955080974904 4.84574979661279 4.95776568454555 5.11211031308083 4.24821000090323 4.35899287511329 4.50675994787059 4.42021406112411 4.68460468392067 4.624829111057 4.43146168508026 5.10068779997852 4.7747665462717 4.6369077282227 4.43246773793429 4.62419381264957 4.52804513222428 4.72041698532902 4.50444577525589 4.58906372951806 4.45184525671552 4.54558469486717 4.89817689151725 4.20051019976345 4.50572068970934 4.58912421821736 4.7304346488548 4.54653636372553 4.91739693142976 4.63314031343361 4.57323530560898 4.88860618040891 4.57225697679205 4.44003031507748 4.61320015587946 4.7546007839013 4.79934296218795 5.01200979660724 4.87851691206056 4.40197270151698 4.38714046515528 4.5652108287874 4.26745766934073
"NVEC200_003229_1.1" 4.47695889353288 3.60722312710931 4.33031995225644 3.89243846811153 3.54097301510093 3.93483727015646 3.41918814099179 3.94183078816971 4.01286571570718 4.28902937597689 4.1063493223015 4.07025009852784 4.10527157563218 3.9478187038061 3.61388494866719 3.81658242935432 4.37186935797299 3.81756419432853 3.91438804890286 4.02026784687656 3.91369465808631 3.65696561658739 2.96478390679475 3.818423493266 4.13725551298633 4.07279090384402 3.94940193581889 3.61744236837662 3.28448338837848 3.92665463923747 3.66463711901733 3.12234774751066 3.63630668305357 3.08473798667002 3.72791835559367 3.78936286426895 3.59252359421756 4.00053047584394 4.06365906007062 3.43171054628687 3.75480889805781 3.40281970290746 4.19331838720779 3.80063636086638 3.80243115712259 4.0715831980773 4.2882979833973 4.05873949539976 3.89751517921989 3.86297249957596 3.87301820782211 3.55794872265833 3.99026161008203 3.90299530026411 4.15705296441379 4.18271110737246 3.78091121339245 4.28967189729726 3.88811432781886 3.96311975478477 3.27420528974146 3.49843380256164 3.01312956054846 3.77753307278102 3.4814630543768 3.7829218030368 3.44163806673239 3.51222639247938 2.8869620451916 3.9002752172518 3.53929757884137 3.52440793085714 3.73740908915457 4.58321194093315 3.78590247317139 3.89628361625362 3.80661627821643 4.58174211606091
"NVEC200_003230_1.1" 2.77843325632957 2.89706053503182 3.32091795040949 3.0629131051122 3.31461237464831 1.87574633791852 1.84697674405759 3.34652142958059 1.47426075308527 3.42053425239339 2.96227465083829 3.43957033214245 3.18158969132258 2.08054536658558 0.437006090061029 2.57200430306587 2.99351577802331 3.48207255973226 2.60358495002921 1.21729433498973 2.24513197911228 2.82413335229148 2.79661251525798 2.5931488590969 2.17165666820549 3.43290665628236 2.75283766438761 3.2196208587361 2.66807059764308 3.19672998248132 2.90937930790236 2.11626192767646 2.84951600172107 1.94051709100424 2.77529890141965 3.11601260108448 3.03002321824834 2.14171992827318 2.5656683533624 2.33385566972276 2.61081975728578 2.47151073913585 2.84127083632603 2.43395259532827 3.03727039232234 2.9417678483452 2.25255296562713 2.49069365614013 2.79102276735373 3.15645266894495 2.77960209446741 2.85991417027922 1.28138068746853 1.9398333314704 3.08708961084439 3.28989057404874 2.46211624254228 3.48497978921016 2.43549908329713 2.85166799769926 2.33564068218963 3.04482688586976 3.01312956054846 2.22097016258648 3.86598826067558 3.03327675508511 2.08577780043956 2.83284157091047 2.47269240276771 2.24858835314062 3.26626619641631 2.25678605644683 2.46055973408518 2.93288036916369 2.54433944237925 3.01812350802131 2.76309256565869 2.7867894539326
"NVEC200_003231_1.1" -0.0969981649615127 -0.0969981649615153 0.553656723728723 -0.0969981649615127 -0.0969981649615153 -0.0969981649615127 -0.0969981649615127 -0.0969981649615127 -0.0969981649615153 -0.0969981649615127 -0.0969981649615127 -0.0969981649615127 -0.0969981649615127 -0.0969981649615153 -0.0969981649615127 -0.0969981649615127 -0.0969981649615127 -0.0969981649615127 -0.0969981649615127 -0.0969981649615127 -0.0969981649615153 -0.0969981649615127 -0.0969981649615127 0.443507917373721 -0.0969981649615127 0.568529606461443 -0.0969981649615127 -0.0969981649615127 -0.0969981649615127 -0.0969981649615127 -0.0969981649615153 1.25847399371754 0.985800015236029 -0.0969981649615127 -0.0969981649615127 0.65951541094641 0.576648279544098 -0.0969981649615127 0.82037287676627 -0.0969981649615127 0.383512728199457 1.38504469485546 -0.0969981649615127 -0.0969981649615153 0.398173989037369 0.413539582627104 1.02101150605877 0.681974719315293 -0.0969981649615127 -0.0969981649615127 -0.0969981649615153 -0.0969981649615127 0.519598152609757 -0.0969981649615127 -0.0969981649615127 -0.0969981649615127 -0.0969981649615153 0.761363129717311 -0.0969981649615153 -0.0969981649615127 0.535130460528955 1.10739294762058 -0.0969981649615127 0.999898871662247 -0.0969981649615127 -0.0969981649615127 -0.0969981649615127 -0.0969981649615127 1.21395045917704 -0.0969981649615127 -0.0969981649615127 -0.0969981649615127 -0.0969981649615127 0.437026655494604 -0.0969981649615153 0.39192437342981 -0.0969981649615127 0.444789464114098
"NVEC200_003232_1.1" 4.13159229254804 3.53535677126757 3.83345688920722 3.47763655257032 3.85366050302449 3.79970187961318 2.83742399732706 3.57335730817989 3.52791276024413 4.06668948379367 2.96227465083829 3.43957033214245 3.85782718892665 3.52079916977557 3.75482814649742 3.68223482461852 3.2144496542955 3.33298757293575 3.11260634829211 2.97922182873032 3.09535619463185 3.15800688464925 2.88314724031923 3.10160404729942 3.46612977581364 3.19463872798358 3.03417628100231 2.5520448293105 3.38147630671089 3.57451123216623 3.49464479574422 3.70933316324137 3.695712901598 2.9824496710041 3.78058106675248 2.88376396084549 3.89191262566959 2.87009434798276 3.55292956227148 3.58767881165175 3.63118006292237 3.84293551866041 3.56561682498072 3.47134474237515 3.7622891124282 4.26271487324784 3.10358670356717 4.05873949539976 3.09043508608848 3.86297249957596 3.90906763428582 3.18059207939613 3.07273505247981 3.80656556769525 3.53753285359663 3.54133773543624 3.39821883063265 3.15642651997787 3.3051026510686 3.56390830479674 3.61413335325257 3.78037301230694 3.33808389019652 3.06852642335405 3.68649897670056 2.43230660483405 3.51309164451017 2.92616987770118 3.64091050030322 2.86729874977522 3.76878852231975 3.26071906478692 3.806344020627 3.88328143562346 3.50387629297854 3.08377468337532 3.13991442286441 3.36597749869202
"NVEC200_003235_1.1" 5.48504219251163 5.92472249035917 6.12245314850657 5.83442995498493 5.93590912120605 6.23767904449846 6.06723431499764 5.72500043535752 6.13059788274156 6.23632847003652 6.1104411424869 6.30250254057504 6.15916618466148 6.27373753184266 6.71151207128791 5.97615099231799 6.01428010631078 6.32710049834972 5.93934233285271 6.01971923382945 5.80342448591841 6.23481871050777 5.8594571630643 5.80092619792163 5.97320712237325 6.16252189078163 6.29347343584257 6.54101697037417 6.11629613911913 5.78863582803166 5.71751321117411 5.88832780230967 6.18084924659514 5.91086385432479 5.78453003768061 6.03105405399976 5.94446054928682 5.93589833179351 6.30447920077723 5.75246091707031 6.15273455982151 5.99584356799183 5.98806824724067 6.24193261950482 6.0942101808738 5.88002616136017 6.04547982828291 6.05597745086691 6.16133240893392 6.32695405311645 6.11935024079712 6.1941220418769 6.24263874301485 6.03866002863869 5.9720536807988 5.86288102323808 6.08180585552523 6.18518967090686 6.32434796363475 5.85559560690109 6.02673536348893 6.12601104647041 6.10323560005614 5.94563887253381 6.14708928814709 5.98666364874556 6.03300878723235 6.232898414434 6.01420276885561 6.19892183721689 5.91658299964876 6.34312909826521 6.11841925602325 5.96586986129252 6.33153540733522 5.93738087436816 6.17598205234583 5.92111371114793
"NVEC200_003151_1.1" 0.611253217522251 0.610857660270848 -0.0969981649615153 0.484217326913198 0.58340267238915 0.694845293698017 1.65704944456284 -0.0969981649615127 1.47426075308527 1.22097050168938 0.84180734987864 -0.0969981649615127 0.472063806566609 -0.0969981649615153 0.437006090061029 1.12949385506404 1.17180995671597 1.02291004738624 0.447375614613134 0.896641648954737 1.86924967903673 1.47459120802803 1.6241056729719 0.443507917373721 -0.0969981649615127 1.64483278487112 -0.0969981649615127 0.513939072911987 -0.0969981649615127 1.02348037334724 1.22930609032086 1.52518782609597 1.59733857221568 0.599953306133677 -0.0969981649615127 0.65951541094641 0.576648279544098 -0.0969981649615127 0.433407493636396 1.36602252410444 -0.0969981649615153 0.826508573804106 1.31780182812083 0.423552027692822 0.398173989037369 1.33506562243587 1.36542587616375 0.955322576759871 0.41582154719905 0.906091002732266 0.384828649784705 0.878538105624469 0.950196194468616 1.9398333314704 1.84968255637472 1.48396623466164 2.46211624254228 2.24353255018995 0.467206623718648 1.38434893667109 1.58080327224106 1.10739294762058 1.57262348274468 0.553279984580327 1.91756001969177 1.66278280483839 0.572068417945415 1.72929724289679 1.47575974987679 0.65184513639687 0.680929893062898 0.50132330949554 1.53269546041657 0.825904617161347 -0.0969981649615153 0.39192437342981 1.19269238831304 0.837745129465111
"NVEC200_003156_1.1" 4.55176984597406 4.55079065572049 4.25179671117869 4.38408736074645 4.40718098494949 4.71331921586014 3.73983490506082 4.2786451230616 4.27570262904895 3.42053425239339 3.69347844462805 3.82318667826994 4.31642421427843 4.12171570405958 3.75482814649742 3.4538761290208 3.52088717869536 3.99347674477356 3.48811968170341 3.64608901063754 4.01420261169685 3.50902696708151 4.27826487519083 4.09443345253126 4.23167181997845 4.07279090384402 4.05395096081175 3.78158274814111 4.41027415357398 3.70168473284306 3.8640154174485 4.34820628849363 3.86052873138165 3.83702206624646 4.22254049327157 3.91797009770109 4.27025297818632 4.00053047584394 4.13362068014566 4.47825654911932 4.45934215843 4.39621879516135 4.15778271426574 4.06855898527472 4.29977496232546 4.00179878705298 3.97351047748644 4.37023630472982 3.73406042308355 3.71608852825107 4.04488065876097 4.14162682688583 3.79680989449209 3.99338151026457 4.0448747867535 3.94175906765066 4.1589402130633 3.43515817838885 3.88811432781886 3.40183169743563 4.24247784418513 4.06949225942893 3.60313226499841 3.98580499687421 3.68649897670056 3.89535508939536 4.45277372629008 4.17599699029934 4.01499367699289 4.07381817196275 4.3443080504296 4.52604278374241 3.73740908915457 4.21148281550277 3.84856469920786 3.56958742912478 3.91824418779579 3.8650702724601
"NVEC200_003158_1.1" 4.65718001736681 4.31361374543013 4.4047890292234 3.97985973176745 4.15680573415217 3.39331442907678 4.53121302570353 3.94183078816971 4.4682242604537 4.21865580703228 4.1063493223015 4.17953724216312 4.44176956560282 3.60133249857142 4.33631869065541 4.20748550526286 4.02779437333396 4.05824515815047 4.20998394291895 4.13885460445665 4.15294263587132 4.44853525022261 4.51347946277592 4.16448043293772 4.03622478536034 4.20727552430813 3.97625802091393 4.29775879226149 4.31526267381839 4.07499052134725 3.55356272101878 4.0846524952909 4.14257137692738 3.50936858307286 4.14432233890056 3.64815903884924 3.89191262566959 4.78653835462813 4.49428830027578 4.0115983013481 4.35899287511329 4.03962967868027 4.026026029491 4.13678183383185 4.18299322067234 4.20177509751126 4.2051433858222 4.24850734968974 4.5898664321236 4.19425993096377 4.48782192940226 4.10421974979768 4.60692855573031 4.53486211106759 4.4194776004631 3.54133773543624 4.36517653932565 4.52220103674381 3.75100117995378 4.00135728449748 4.20275210835269 4.3963032261034 3.71938333787136 4.25080961273908 3.92117672703002 4.53902725831606 4.55788409444551 4.48292267788227 4.13355494041871 4.57520193014464 3.83783263237796 4.64164568237492 4.31215988972728 3.92365913676235 4.66829750685811 4.3069388386652 3.80661627821643 4.26745766934073
"NVEC200_003159_1.1" -0.0969981649615127 -0.0969981649615153 -0.0969981649615153 0.484217326913198 -0.0969981649615153 0.694845293698017 -0.0969981649615127 -0.0969981649615127 -0.0969981649615153 -0.0969981649615127 0.447457765109178 -0.0969981649615127 -0.0969981649615127 -0.0969981649615153 -0.0969981649615127 -0.0969981649615127 -0.0969981649615127 0.379238839073206 -0.0969981649615127 -0.0969981649615127 0.564296364753969 0.631958437249788 -0.0969981649615127 -0.0969981649615127 0.613576681839213 -0.0969981649615127 0.29307423323887 -0.0969981649615127 -0.0969981649615127 -0.0969981649615127 -0.0969981649615153 -0.0969981649615127 -0.0969981649615153 -0.0969981649615127 -0.0969981649615127 -0.0969981649615127 -0.0969981649615127 -0.0969981649615127 -0.0969981649615127 -0.0969981649615127 -0.0969981649615153 0.437422086833984 0.21105105573552 -0.0969981649615153 0.398173989037369 0.413539582627104 -0.0969981649615127 -0.0969981649615127 -0.0969981649615127 0.490024515677629 -0.0969981649615153 -0.0969981649615127 -0.0969981649615127 0.504450082270042 -0.0969981649615127 -0.0969981649615127 -0.0969981649615153 -0.0969981649615127 -0.0969981649615153 -0.0969981649615127 -0.0969981649615127 0.627390136529481 -0.0969981649615127 -0.0969981649615127 -0.0969981649615127 -0.0969981649615127 -0.0969981649615127 -0.0969981649615127 -0.0969981649615127 -0.0969981649615127 -0.0969981649615127 -0.0969981649615127 -0.0969981649615127 -0.0969981649615127 -0.0969981649615153 -0.0969981649615127 0.214263922840397 -0.0969981649615153
"NVEC200_003152_1.1" 4.81736742775669 4.39708081727093 4.25179671117869 4.89208502035915 4.55281260081848 4.82193234694098 5.28899240901471 3.50163637951924 4.24096129678601 4.7546059993174 4.78197988245468 4.12592826400484 4.06686707768816 4.93485735438725 4.72697985942707 3.61005820374349 4.67451685626063 4.02622438543593 4.45519269008596 4.53462159952134 4.63559921155654 4.44853525022261 4.10904569308231 4.52552798429472 4.18523590597021 4.29043649376792 4.48639925529933 4.29775879226149 3.78757870325129 4.29265421783242 5.13891294591347 4.78946199955537 3.96079560652958 4.55960990292573 4.14432233890056 4.29481690398765 4.42773519158321 4.14932726700187 4.52063936110263 4.2166928931003 4.13456441968656 4.63399607641139 4.2785070147808 4.10307364129391 4.77360016013761 4.76209437663591 4.2882979833973 4.60659031109225 4.49091608467016 4.6638329594745 4.68783185545736 4.58346605159347 4.03482677643082 4.27142639973983 3.36138792047162 3.70478493700811 4.04359707394553 4.78340450142482 4.51476690825997 4.1449130872553 3.93825631251447 4.26519106836916 4.19144514556031 4.0796535453689 4.72904758221514 3.38100095841052 4.74759149009035 4.57225697679205 4.27785236292963 4.32344038967554 3.9037228135139 4.66915487340056 4.44779894998237 3.45772745976696 4.31588543194826 4.19255843904138 4.93794974539433 4.23517697913704
"NVEC200_003153_1.1" 1.9627423849472 1.7240993257014 1.34110407325967 0.484217326913198 2.10949181962785 2.33267445998213 1.84697674405759 2.74589816003735 1.69566934821226 0.899703066587724 1.97657927422632 2.47555240697672 0.87908483736937 1.54190780222491 1.95109747668933 1.7826866051509 2.15365958530878 2.30959709076381 1.62193806828322 1.70126217006785 2.24513197911228 2.20886723650014 1.6241056729719 1.96698048317033 2.17165666820549 1.87780353990047 2.48009141769508 0.941790648497001 2.32209652108847 1.3683422458235 1.22930609032086 2.26948424059982 2.35521806071536 2.75315257881103 0.941239103296726 1.81281804508646 1.03406382877066 1.70202696171738 2.75513926316474 1.11565669365963 1.81628905163797 1.95211679602261 2.30479215492228 1.75380656635973 1.69249473634032 2.03940611137293 1.36542587616375 1.85296073256172 2.41274785353891 0.906091002732266 2.42860233971388 1.86614890011617 1.97322677820428 1.74545553130511 1.44066767089024 1.2213321378985 0.477680604427882 2.24353255018995 1.66550436933268 2.2341938805466 2.33564068218963 1.75452096190934 2.32594067625671 2.7638014574994 2.4551105882987 1.38318954968085 2.08577780043956 1.24085659833914 1.69727645158777 1.50770653265124 2.48860522330609 1.93288742932387 2.27844322751127 0.825904617161347 1.99873611710445 1.98269430235247 0.687403681681135 1.61620325924192
"NVEC200_003154_1.1" 3.00832316974098 1.08362679390192 2.97484146491062 2.06416862920026 2.28652495666878 2.33267445998213 2.01478437250908 1.0632236928314 2.05692661481415 3.35643007125636 2.60380609997002 2.08401386603139 2.03554926919475 1.17175390684731 2.47039319024106 2.57200430306587 2.52795003333005 2.59800384592245 1.97638001684659 2.69943635261725 3.4937859053771 1.11393918178733 2.70455425458658 2.5931488590969 2.90318512256053 3.10558847596624 2.40301030663926 2.28650111474458 2.32209652108847 2.55465253073811 1.90846996456262 2.11626192767646 2.35521806071536 2.9824496710041 3.14021899777934 3.31600590413393 3.21428592934019 3.43149346250239 2.84129306142299 1.76506624482396 1.96024459718496 2.76635361173977 2.64991234233556 2.81326116519894 3.03727039232234 3.0144438003044 2.40937354237801 2.30775590142379 3.33826135286074 2.99591169354364 2.85546307257644 2.44695790948395 2.68242743101041 1.9398333314704 2.16798497788255 2.35752514593454 1.68822972334027 2.64519023902833 2.55015405256967 2.47060965975898 2.47556420811374 3.04482688586976 2.46565967305053 1.61576620986177 2.95565485724532 2.57419349551116 2.91745115049927 2.62585171522045 2.79400624486919 2.59085976869104 2.09624775339545 3.26071906478692 2.62224239310383 2.23403849646816 1.75881189992656 1.98269430235247 2.38198943613396 2.87323495155071
"NVEC200_003155_1.1" -0.0969981649615127 1.08362679390192 0.553656723728723 1.21817829126828 1.67291733634546 -0.0969981649615127 -0.0969981649615127 1.0632236928314 0.481128814967065 -0.0969981649615127 0.84180734987864 1.17435949059874 -0.0969981649615127 1.17175390684731 1.13186812437025 -0.0969981649615127 1.64689312059317 1.26164673842074 -0.0969981649615127 1.47947784142417 1.35954685789203 -0.0969981649615127 0.843171780919442 1.39763790648474 1.72912282673973 1.02222308918669 1.82677188943403 1.27135291132651 1.86606972517433 0.56939067642322 1.22930609032086 1.75020267580959 2.02548274075663 0.599953306133677 0.513568118883651 1.81281804508646 -0.0969981649615127 1.93855977386088 -0.0969981649615127 0.812525288320932 1.47646765713455 0.437422086833984 1.55481943201031 1.9178982097978 0.398173989037369 0.413539582627104 1.02101150605877 1.18503686917562 1.73529121126732 1.71476783158182 0.745394833787595 0.878538105624469 1.28138068746853 1.9398333314704 2.42859719611965 1.2213321378985 1.68822972334027 1.5034831291743 1.18734829165141 2.2341938805466 0.973185096740575 1.75452096190934 -0.0969981649615127 1.34044919798228 1.05110767634931 1.38318954968085 1.02738805193147 1.24085659833914 2.47269240276771 1.79899457068124 1.5556029153303 1.93288742932387 1.53269546041657 1.59891345505649 2.68834018625877 1.04717165576845 1.45209997038702 -0.0969981649615153
"NVEC200_003157_1.1" 9.70926748026082 9.60561507854671 9.71172858472483 9.70952714454051 9.46876407423579 9.78619189332859 9.35049404981241 9.8382479400463 9.03091048778913 9.44330004855648 9.63057263016872 9.5567448352011 9.46400619454471 9.76827063224704 9.55434203650107 9.64881540053805 9.63761510156462 9.49815337829805 9.28363211335047 9.61563468434259 9.54577734049358 9.30428847503228 9.56143757597479 9.85686676222619 9.53256766020849 9.33899524885422 9.5307519681595 9.56160851675797 9.49023372049576 9.5804111980293 9.80434028635567 9.29490537026848 9.62614389075588 9.96956951059437 9.47823334106451 9.81912656297144 9.61740249103275 9.50972702469932 9.34028437221013 9.70487392292666 9.25687172899378 9.7430734146522 9.37245793999381 9.46306968139773 9.6299243619752 9.63675599393703 9.42782259079262 9.76946357520663 9.58040108401364 9.49600534930188 9.48470331955048 9.26205600096792 9.1530848484612 9.62338656910753 9.60880127332359 9.46020474248242 9.35679481471927 9.45092419210721 9.65926291276734 9.41904462207642 9.24078826822825 9.54322571076698 9.59599572474658 9.29374492244077 9.30519159533781 9.29188881393659 9.60510849050259 9.61504245007218 9.63789416242814 9.28928892316549 9.57493184854156 9.53043989779482 9.82698150380778 9.66869626451121 9.58409777944458 9.3359846050402 9.70106432698421 9.32608823154087
"NVEC200_003160_1.1" 5.30212068290987 5.38529697872801 5.17398382242088 5.36771915266908 5.57583874503288 5.16210663386622 4.85254846173079 5.46705748271933 5.46779211437009 5.14449845787786 5.38050661932907 5.69571713178802 5.42565257684025 5.61581394276527 5.03408197565946 5.58245366645862 5.38515144178746 5.32418546052231 5.28831063758066 5.51986858383819 5.50835059832713 5.11864926690799 5.3832936798586 4.97865213819203 5.35066548155925 5.46694471939176 5.39758389475507 5.26305282343771 5.53400738391901 5.10513815118657 5.44929058269052 5.2049774902221 5.43546479531568 5.47530576624892 5.60635911114522 5.3310633748363 5.12414698994847 5.50995071871197 5.26020801730322 5.71910921019482 5.4283533146766 5.556050424672 5.49187956026719 5.28992339032135 5.47836677660642 5.30163834790055 5.33385706608074 5.21258098514998 5.13979720452431 5.11846047854334 5.05260454236205 5.60946927110477 5.12260574349264 5.37705057466697 5.3249443968414 5.23699900523621 5.58677177671938 5.60946619667167 5.49930066467756 5.36276906748065 5.41199619767551 5.2983593649686 5.48490129741473 5.08518508828498 5.30735074819852 5.3412877195613 5.28542797167549 5.25072221392667 5.62646806662391 5.08819993183149 5.33480286262512 5.33409779031015 5.27780277287147 5.73577504709273 5.67649082237204 5.60984562726241 5.43497662924195 5.44456386995186
"NVEC200_003150_1.1" -0.0969981649615127 -0.0969981649615153 -0.0969981649615153 -0.0969981649615127 -0.0969981649615153 1.32274271327315 -0.0969981649615127 -0.0969981649615127 -0.0969981649615153 -0.0969981649615127 -0.0969981649615127 -0.0969981649615127 -0.0969981649615127 -0.0969981649615153 -0.0969981649615127 -0.0969981649615127 -0.0969981649615127 -0.0969981649615127 -0.0969981649615127 -0.0969981649615127 -0.0969981649615153 -0.0969981649615127 -0.0969981649615127 -0.0969981649615127 -0.0969981649615127 -0.0969981649615127 -0.0969981649615127 -0.0969981649615127 -0.0969981649615127 -0.0969981649615127 -0.0969981649615153 -0.0969981649615127 -0.0969981649615153 -0.0969981649615127 -0.0969981649615127 -0.0969981649615127 -0.0969981649615127 -0.0969981649615127 -0.0969981649615127 -0.0969981649615127 -0.0969981649615153 -0.0969981649615153 -0.0969981649615127 -0.0969981649615153 -0.0969981649615127 -0.0969981649615153 -0.0969981649615127 -0.0969981649615127 -0.0969981649615127 -0.0969981649615127 -0.0969981649615153 -0.0969981649615127 -0.0969981649615127 -0.0969981649615127 -0.0969981649615127 -0.0969981649615127 -0.0969981649615153 -0.0969981649615127 -0.0969981649615153 -0.0969981649615127 -0.0969981649615127 -0.0969981649615127 -0.0969981649615127 -0.0969981649615127 -0.0969981649615127 -0.0969981649615127 -0.0969981649615127 -0.0969981649615127 -0.0969981649615127 -0.0969981649615127 -0.0969981649615127 -0.0969981649615127 -0.0969981649615127 -0.0969981649615127 -0.0969981649615153 -0.0969981649615127 -0.0969981649615127 -0.0969981649615153
"NVEC200_003264_1.1" -0.0969981649615127 -0.0969981649615153 -0.0969981649615153 -0.0969981649615127 0.498497896607698 0.933558831103473 -0.0969981649615127 1.3115995984214 -0.0969981649615153 -0.0969981649615127 -0.0969981649615127 1.22214841335397 -0.0969981649615127 1.54060128302389 -0.0969981649615127 -0.0969981649615127 -0.0969981649615127 0.389746431281872 -0.0969981649615127 0.547779685893326 0.523407122101919 1.24355984578361 -0.0969981649615127 -0.0969981649615127 -0.0969981649615127 -0.0969981649615127 0.913481325316168 1.62310366126577 -0.0969981649615127 -0.0969981649615127 1.31598767358406 0.952536564089778 -0.0969981649615153 -0.0969981649615127 -0.0969981649615127 -0.0969981649615127 -0.0969981649615127 -0.0969981649615127 0.789497623800128 -0.0969981649615127 -0.0969981649615153 0.488319939741021 0.601603611597538 -0.0969981649615153 1.4643107559917 -0.0969981649615153 0.602950955238766 0.379377471326943 -0.0969981649615127 -0.0969981649615127 -0.0969981649615153 -0.0969981649615127 -0.0969981649615127 -0.0969981649615127 -0.0969981649615127 -0.0969981649615127 0.968036288654825 1.45330655632803 1.31140090622985 0.465375465382427 0.547362474200691 -0.0969981649615127 -0.0969981649615127 -0.0969981649615127 0.756571834695173 1.86498729071955 0.622569151194793 0.513772132540586 0.461224155466776 0.634212560098957 0.712452414091478 0.556574462227556 0.678786280838476 0.495628827173666 0.609034021061713 0.41087521501651 -0.0969981649615127 1.24190066790988
"NVEC200_003265_1.1" 2.50483646894593 3.53535677126757 3.21786008925139 3.28512607663658 2.83438885363585 3.93483727015646 4.3230871925213 3.87528307245315 0.892736370293958 3.35643007125636 4.03287997060412 2.09967228947909 3.55913874549329 4.175315975065 3.72122864652775 2.84783519447763 3.34493262176909 2.51570991136863 3.11260634829211 3.79799731122455 4.0319568929696 3.26851520574665 4.37197918814234 4.12988202369892 2.50983448797499 3.81637593214049 4.13465131118289 3.27459836412912 2.66807059764308 3.43503409418878 4.40181812193361 3.1576485989883 3.21699100893134 5.03709669293574 2.66756933739894 4.59333569881934 3.12509435778046 4.05185360561931 3.13172612968889 3.97439113330352 2.32189725665845 3.28373247903917 1.44117256198468 3.41750957297635 3.35134443997154 2.9417678483452 3.00869271860415 2.72343563269608 3.31894819938738 4.36832522715138 3.40243738514933 2.44336750528471 2.19474797409054 3.53285446637887 3.53753285359663 3.59790276581042 1.21577493757819 3.01307578338562 4.05275142724659 3.71061768023302 3.0373752261694 3.04344037348967 4.48216815619684 3.06861798515637 3.4814630543768 1.03841405988897 3.88038224795186 3.68239439553533 3.97320450847025 3.29891870087935 3.78160301572176 3.36088292278459 4.05321884169825 2.8514991951291 3.05008834922483 2.80139509312563 4.15543652965869 2.79043744153848
"NVEC200_003263_1.1" -0.0969981649615127 -0.0969981649615153 -0.0969981649615153 -0.0969981649615127 -0.0969981649615153 -0.0969981649615127 -0.0969981649615127 0.596730948999973 -0.0969981649615153 -0.0969981649615127 -0.0969981649615127 -0.0969981649615127 -0.0969981649615127 -0.0969981649615153 -0.0969981649615127 -0.0969981649615127 -0.0969981649615127 -0.0969981649615127 -0.0969981649615127 -0.0969981649615127 -0.0969981649615153 -0.0969981649615127 -0.0969981649615127 -0.0969981649615127 -0.0969981649615127 0.568529606461443 -0.0969981649615127 -0.0969981649615127 -0.0969981649615127 -0.0969981649615127 -0.0969981649615153 -0.0969981649615127 -0.0969981649615153 -0.0969981649615127 -0.0969981649615127 -0.0969981649615127 -0.0969981649615127 -0.0969981649615127 -0.0969981649615127 -0.0969981649615127 -0.0969981649615153 -0.0969981649615153 -0.0969981649615127 -0.0969981649615153 -0.0969981649615127 -0.0969981649615153 0.567700059316441 -0.0969981649615127 -0.0969981649615127 -0.0969981649615127 -0.0969981649615153 -0.0969981649615127 1.28138068746853 -0.0969981649615127 -0.0969981649615127 -0.0969981649615127 -0.0969981649615153 0.761363129717311 -0.0969981649615153 -0.0969981649615127 -0.0969981649615127 -0.0969981649615127 -0.0969981649615127 -0.0969981649615127 -0.0969981649615127 -0.0969981649615127 -0.0969981649615127 -0.0969981649615127 -0.0969981649615127 -0.0969981649615127 -0.0969981649615127 -0.0969981649615127 -0.0969981649615127 -0.0969981649615127 -0.0969981649615153 -0.0969981649615127 -0.0969981649615127 -0.0969981649615153
"NVEC200_003207_1.1" 4.35692412971647 4.81638139916706 4.25179671117869 4.02166090016268 4.44499010112016 4.27767287486505 4.7130648090103 3.07724310149349 4.92742017909248 4.1821384165226 4.30713448850175 3.75419305394 4.52911234482303 4.06604693088684 4.07467407027119 3.75097191309992 3.94790871228021 4.05824515815047 4.45519269008596 4.21282150379744 4.46851015780585 4.56550804574129 4.54035765110507 4.41492314174209 4.55751353429773 3.97562280196413 4.24274270171561 4.70466771788902 3.85668705847598 4.79867643016317 4.07980925253399 4.27768713128885 4.14257137692738 4.10386081343284 3.97388505761141 3.97821530594432 4.31126423879647 4.44641420761296 4.94705222818634 3.58767881165175 4.16460280107486 4.27649975387032 4.56288746566364 4.46335698904876 4.08875227367097 3.8903534681265 4.07066987946028 4.05873949539976 3.73406042308355 4.60937640117132 4.51146467062727 3.90108591296514 4.23908014599671 4.27142639973983 4.38916883279736 4.02662714328672 3.91822463197358 3.79253605859455 3.84384221227189 3.96311975478477 4.39126947702465 4.01611878762309 3.60313226499841 4.63777561654196 4.299966183356 5.05696004849883 4.52369118577768 4.0572341503018 4.05560637632698 4.97602333986097 4.14076929158782 4.22610539253969 3.50832090877057 3.66247369856384 4.48321102928006 4.16248801797207 3.607833341332 4.2990318499174
"NVEC200_003211_1.1" 4.39805543512452 4.65619796160062 5.1951211172904 4.79899918184531 4.89086077649916 5.04747276972015 4.85254846173079 4.97876228853654 4.52708338258377 4.80350799151079 4.9109137983426 5.14182846208843 5.14142408180326 4.90343779337082 4.72697985942707 4.20748550526286 5.0446330075172 4.72968931218044 4.99062915970839 5.04036107895409 5.06851442787898 4.48858926448425 4.54035765110507 4.16448043293772 4.82315113409648 4.82460101472349 5.1369735212249 4.26113706802318 4.73789347429807 4.64889512363163 4.69138348138801 4.83927985642573 4.73053830433528 4.44889149278985 4.36730000026726 4.09164619736842 4.46455905479188 5.03631619386461 4.38378992940853 4.85096936897831 4.9130554732329 4.65815010743619 4.77710388144167 4.75140652394936 4.99760123040957 4.80370030453215 5.07749609423474 4.58663395244577 5.08995410110484 4.55278339652174 4.46378526883874 4.71336348157354 5.10180986328597 4.56465039772605 4.81106877063505 4.42082392329247 4.82713728864054 4.89817689151725 4.72464169778983 4.74986842147563 5.05844961917835 5.02875202391207 5.06895332625895 4.66830609690639 4.81897462936655 4.73307312772635 4.74759149009035 5.11855582383648 4.69267018223542 4.45480599976095 4.56399108809538 4.43282444677631 4.9524256399934 4.63276643964495 4.40197270151698 4.60402822741708 4.5652108287874 5.05838346712368
"NVEC200_003216_1.1" 0.611253217522251 0.610857660270848 -0.0969981649615153 -0.0969981649615127 -0.0969981649615153 -0.0969981649615127 -0.0969981649615127 0.596730948999973 -0.0969981649615153 0.899703066587724 0.447457765109178 -0.0969981649615127 0.472063806566609 -0.0969981649615153 0.825873204439606 -0.0969981649615127 -0.0969981649615127 0.736678052939033 -0.0969981649615127 -0.0969981649615127 -0.0969981649615153 -0.0969981649615127 0.448354580476634 -0.0969981649615127 -0.0969981649615127 0.568529606461443 -0.0969981649615127 -0.0969981649615127 -0.0969981649615127 0.56939067642322 -0.0969981649615153 0.506696129670085 0.543687696880501 -0.0969981649615127 -0.0969981649615127 -0.0969981649615127 0.576648279544098 -0.0969981649615127 -0.0969981649615127 -0.0969981649615127 -0.0969981649615153 -0.0969981649615153 0.21105105573552 -0.0969981649615153 -0.0969981649615127 -0.0969981649615153 0.567700059316441 -0.0969981649615127 0.793388115847836 0.490024515677629 -0.0969981649615153 0.471701361579014 0.519598152609757 0.504450082270042 -0.0969981649615127 0.485966670188653 0.477680604427882 -0.0969981649615127 0.871752182528609 1.38434893667109 -0.0969981649615127 -0.0969981649615127 1.3013432491926 1.34044919798228 -0.0969981649615127 -0.0969981649615127 -0.0969981649615127 0.496834182422726 0.481874948479863 -0.0969981649615127 1.18356217499242 -0.0969981649615127 -0.0969981649615127 -0.0969981649615127 0.629734826841978 -0.0969981649615127 0.214263922840397 -0.0969981649615153
"NVEC200_003209_1.1" -0.0969981649615127 -0.0969981649615153 -0.0969981649615153 -0.0969981649615127 -0.0969981649615153 -0.0969981649615127 -0.0969981649615127 -0.0969981649615127 -0.0969981649615153 -0.0969981649615127 -0.0969981649615127 -0.0969981649615127 -0.0969981649615127 -0.0969981649615153 -0.0969981649615127 -0.0969981649615127 -0.0969981649615127 -0.0969981649615127 -0.0969981649615127 -0.0969981649615127 -0.0969981649615153 -0.0969981649615127 -0.0969981649615127 -0.0969981649615127 -0.0969981649615127 -0.0969981649615127 -0.0969981649615127 -0.0969981649615127 -0.0969981649615127 -0.0969981649615127 -0.0969981649615153 -0.0969981649615127 -0.0969981649615153 -0.0969981649615127 -0.0969981649615127 -0.0969981649615127 -0.0969981649615127 -0.0969981649615127 -0.0969981649615127 -0.0969981649615127 -0.0969981649615153 -0.0969981649615153 -0.0969981649615127 -0.0969981649615153 -0.0969981649615127 -0.0969981649615153 -0.0969981649615127 -0.0969981649615127 -0.0969981649615127 -0.0969981649615127 -0.0969981649615153 -0.0969981649615127 -0.0969981649615127 -0.0969981649615127 -0.0969981649615127 -0.0969981649615127 -0.0969981649615153 -0.0969981649615127 -0.0969981649615153 -0.0969981649615127 -0.0969981649615127 -0.0969981649615127 -0.0969981649615127 -0.0969981649615127 -0.0969981649615127 -0.0969981649615127 -0.0969981649615127 -0.0969981649615127 -0.0969981649615127 -0.0969981649615127 -0.0969981649615127 -0.0969981649615127 -0.0969981649615127 -0.0969981649615127 -0.0969981649615153 -0.0969981649615127 -0.0969981649615127 -0.0969981649615153
"NVEC200_003210_1.1" 7.14950292884496 7.11189888157449 7.14568525081487 6.94166542526418 7.1871488560314 7.29930114214797 7.01816072491595 7.60667160503612 7.70585619701117 7.17256385397611 7.3747667396433 7.48702203255353 7.41726658904693 7.3835969299432 7.31132563909057 7.30530311338415 7.32165263021822 7.47214627124071 7.09587392431662 7.37816466876569 7.35792060605398 7.28389460566884 7.5126720316187 7.50068675700479 7.75722872161328 7.50610127867999 7.59099686223465 7.55281953163162 7.34166619760473 7.58465627031537 7.08516346334737 7.27102360228775 7.11823898437216 7.18514368923127 7.03321839053304 7.05607377237076 7.1803429662196 7.20541697939808 7.24150971653553 7.34271220335474 7.45110657701699 7.3759269391028 7.2055350820814 7.24076481908841 7.08836884643232 7.37569863973619 7.117123093527 7.34801611752287 7.13149184029415 7.20375509179212 7.14783310723439 7.36172283510814 7.47517164455455 7.50239478449929 7.60658429861437 7.27207617945069 7.54096741078451 7.3132360060475 7.39857398340629 7.43545576852883 7.55509686097939 7.56499213639816 7.24170902201713 7.545019543249 7.43165378215741 7.34114700138646 7.29516827390675 7.22849105153617 7.39255210093614 7.67609085981828 7.45945148773563 7.25534986817254 7.53148703785695 7.26500283648056 7.39312457908 7.22072895252287 7.26914758741536 6.99914792137042
"NVEC200_003212_1.1" 0.611253217522251 -0.0969981649615153 1.00045171051708 -0.0969981649615127 1.04389165502869 -0.0969981649615127 0.865894546961027 0.596730948999973 0.892736370293958 0.899703066587724 1.40578095492954 1.54493127423119 1.19618158243307 -0.0969981649615153 0.825873204439606 -0.0969981649615127 -0.0969981649615127 1.46642964055457 -0.0969981649615127 0.896641648954737 1.0160369244342 -0.0969981649615127 -0.0969981649615127 1.14389491885179 1.08754371287251 1.36685718167331 0.85263200586961 0.513939072911987 2.1120270049835 -0.0969981649615127 1.22930609032086 1.94481145151153 0.543687696880501 0.599953306133677 -0.0969981649615127 -0.0969981649615127 0.576648279544098 0.59896225584342 -0.0969981649615127 1.579297365912 0.383512728199457 1.38504469485546 0.868051049537384 0.423552027692822 0.398173989037369 0.78987360016135 0.567700059316441 0.681974719315293 1.092357424053 0.490024515677629 1.03362479409585 0.471701361579014 1.28138068746853 0.504450082270042 0.464509813717641 -0.0969981649615127 1.20636610651993 0.395100024786138 -0.0969981649615153 1.13201742843244 0.535130460528955 2.1996647317879 2.81831899326206 0.553279984580327 1.05110767634931 1.66278280483839 0.572068417945415 -0.0969981649615127 1.69727645158777 2.04123467422876 1.5556029153303 -0.0969981649615127 1.16381950758064 0.825904617161347 -0.0969981649615153 1.04717165576845 0.470143595508177 -0.0969981649615153
"NVEC200_003213_1.1" 4.81736742775669 5.14086131005677 4.57570257744032 5.13995671834646 5.35531826289124 5.43717821309125 5.18724099539012 5.22131560196152 4.97047041308134 4.82735111639635 5.40989606294515 4.90775022204914 5.00589287368025 5.63507098239979 5.1060226600358 5.09319355773062 5.24176408502807 4.93333566642535 5.28831063758066 5.23041944129232 5.18089620251823 4.92790290960091 4.97406837797115 5.16105248255715 4.66294047485932 5.03214503536885 4.69478924704364 4.9544746265225 5.25561568814645 5.15043607280484 5.13891294591347 4.91092250385187 5.01337385745889 4.90542467595759 5.24336402175356 5.50496011855037 5.14698200462814 5.11080979498678 5.11211031308083 4.93083252773982 4.87722368397811 5.03538788149345 4.78876669464266 4.87639062054894 5.26511804815653 4.97736786411451 5.21136339036529 5.10445693546748 5.26486147305028 5.44819993292122 4.89974527887142 4.89956700634488 4.54665089699072 5.41024287199003 5.38761087383121 4.73010153050753 4.51704015737527 5.19615005175734 5.07035083978938 5.20787802704534 4.89357564427989 4.94554978659353 5.15405038236662 5.29538433566389 5.17737703177596 4.90408669410126 5.15747360742217 5.40459383136093 5.09460829768539 4.91648503127713 4.71844044438805 5.0076327515009 5.25332165392267 4.97773439054489 5.03451480560554 5.22959124577636 5.02032186503056 5.19891289331454
"NVEC200_003215_1.1" 3.29632736915587 3.86347824730097 3.88639653253435 3.64745685487853 4.01318078457359 4.55447916712727 3.87687220803451 3.26222562519971 4.40686128759313 4.1821384165226 4.1063493223015 4.12592826400484 4.34879621943448 4.32511320178958 4.07467407027119 4.20748550526286 3.86333894312541 3.22428650358199 3.74026171082835 3.84527550432908 3.09535619463185 3.50902696708151 4.03537932662603 3.86123619049452 4.03622478536034 4.33028581902963 4.3493086258259 3.61744236837662 4.04612471986469 4.44585571258133 3.76776775371578 3.41295812450828 3.57434883452069 3.50936858307286 3.55730962646857 3.31600590413393 3.89191262566959 4.14932726700187 3.91265345869458 4.0832520329096 3.54245308613406 4.07594376078753 4.00618152013657 3.57333910209987 4.35480215647869 3.85120618070257 3.8693322706902 4.24850734968974 3.21966314143637 3.66360481082851 4.16900127670864 4.17808845306045 3.68939807391513 3.94889613723015 3.96493034123668 3.48246408560655 4.23101150817707 3.21664768007717 4.05275142724659 4.00135728449748 4.55797585315068 4.21869839136942 3.71938333787136 4.16776825825812 3.86598826067558 4.14320189482785 4.45277372629008 3.88195400120951 3.27873074846665 4.22870910962083 4.08505825379488 4.11046053932088 3.93505567130984 3.66247369856384 4.44316360734337 3.78226420467491 3.73524352853609 3.94707748170243
"NVEC200_003214_1.1" 1.43978481729034 2.5039846591163 2.5186360998185 2.98052482953207 2.44418945017191 2.33267445998213 3.15743392897105 2.86500451927158 2.05692661481415 2.98463822097549 2.7941455030787 2.78319518135045 2.56273126314758 2.77934929572413 2.35702619219542 2.41140672386846 3.07098110285801 2.59800384592245 2.60358495002921 2.69943635261725 2.89903127507297 2.69313985596795 2.70455425458658 2.95118959093569 3.01361104147267 2.90908097019344 3.26950239859881 3.43220074203797 1.86606972517433 2.91112019994165 2.71660435885517 2.53434554589913 3.37070689499666 2.62321054717928 2.77529890141965 1.81281804508646 2.70022139837345 2.47824155328385 1.77721316597452 2.8267570486942 2.21112288065643 3.22019015002946 2.36835418442033 2.19887761474299 2.56369231980544 2.29416764438938 2.90711481768962 2.65302309962392 2.79102276735373 2.908403545354 3.06169716851629 2.56179506555556 2.79034050546569 2.26418374660896 2.54314171900592 2.80469273545524 2.68376329889714 2.88673637512121 2.93485300101608 2.47060965975898 2.92945674848478 2.68326985761624 2.71006956312692 2.51776746034483 1.91756001969177 2.70336703724275 2.41910552552828 2.51003753413086 2.34744064006319 2.59085976869104 2.65089028501751 2.10390750316278 3.02065257862463 1.59891345505649 1.1107539376324 3.08377468337532 2.81016219553895 2.37750339018883
"NVEC200_003259_1.1" 3.11756098446761 2.7474619861281 3.66108814365421 3.82920230655862 3.99845722246831 4.28264831082456 4.4150527099207 4.90303620670884 2.40039972040769 2.96370654372568 2.90843458857971 4.48356170078765 3.50960122063503 4.10324959710246 3.45066510836226 4.67384802485285 4.18794518141782 3.43353219054916 3.12186969880681 3.3644785069068 3.50874795648816 4.21187786853776 3.16313370379301 4.28384365273539 0.919798579572482 5.53369805883463 3.96836057638776 4.87509983397411 3.43542429532225 4.87611679669806 4.2607472981913 4.07445454464286 3.97855685570906 3.19221657197285 2.79928510518225 3.3836779922742 3.35225806742433 3.72016130693329 3.52815440846809 3.85262718930382 2.82931533570949 3.02024280628258 3.65972397647029 2.5125744348281 3.08810510208572 3.05642341201622 4.42113413383009 4.49382681504031 4.50581816548243 2.47275424714722 2.59974106539395 3.94871583624278 3.96243117593923 3.54312564794113 4.08872479806053 3.25415392870821 4.10920668345594 5.57122881226095 3.83178809933885 4.51423484560091 4.73693143454018 3.14140823754039 4.06495412406791 3.8220425822515 3.49389421335141 4.04857387595409 4.1263846007871 5.05408092232706 3.05117826965484 3.69256720336755 4.19892994164531 3.89022511372542 3.21237856785362 2.84839821487305 2.63643597309348 5.09029257397104 3.32938734624186 3.17831624020281
"NVEC200_003260_1.1" 1.54900043059932 -0.0969981649615153 -0.0969981649615153 1.49454113577745 2.03012327825293 1.33178426575853 2.79479221506441 2.0768029901791 2.00916686281842 0.656906237962027 2.08681110279787 1.81369836645295 -0.0969981649615127 1.48904023130714 2.02985290443418 -0.0969981649615127 1.07765415103751 1.80215857864728 2.47414197145857 2.07734823456905 2.56269587823045 1.4948707949538 1.33678007096543 1.0876032570268 2.67568058297346 1.59309608683573 2.20489201803458 1.5448270110438 1.82085270759568 3.15003248730503 -0.0969981649615153 2.93581302050975 0.711962925048694 1.83199109382525 3.37807327120725 1.67807867152374 1.81877656511473 1.31826248790044 1.09408449235873 1.66791661749398 2.08799871361476 1.58636590070046 2.67461332205741 1.57886525677589 0.867697876759568 1.15621043162041 0.615371504256264 1.33209090477039 -0.0969981649615127 2.24794915698425 1.84239743017449 2.33127743869255 2.52425180843744 1.4304473246523 1.76327302369564 1.91996072319864 -0.0969981649615153 1.53277222072433 1.2930775599998 2.33105519655031 1.39898011936354 0.817094168289519 2.01511078947606 1.85835377921147 2.62150048520128 0.744819665241739 1.25785783304496 0.540465901872881 2.50120134566498 2.55912933118348 1.83633259635092 -0.0969981649615127 2.42803070390124 -0.0969981649615127 1.53415460163178 1.73812606559182 1.29881620363366 1.63552563078104
"NVEC200_003262_1.1" 1.01903469929496 1.96196721360196 -0.0969981649615153 0.542351404496549 1.04389165502869 1.89443970194078 1.43732752809264 1.65646085174717 0.892736370293958 0.485765995087468 1.28332698661775 0.681569072603232 0.472063806566609 1.54190780222491 0.522776398222034 1.49274606973315 0.465596281790269 -0.0969981649615127 -0.0969981649615127 0.923324386479883 2.31442033327846 0.651849752054889 1.08142143426017 1.98381727955964 0.613576681839213 0.575974274428844 0.826894128965777 0.509949081460754 0.724107564587695 1.04090537026346 1.24826302289625 0.508668003433778 1.87283499139458 2.05944684850659 -0.0969981649615127 1.85378695510448 1.47855196136694 1.77982653258364 1.03359372148158 0.8286269534847 0.772037744111888 1.21022987434433 1.64011352677943 0.446098090474146 -0.0969981649615127 0.78987360016135 1.36542587616375 0.347855448528282 1.3615523686386 1.2930747972309 0.774451852817701 0.47404942486796 0.97346132513764 -0.0969981649615127 1.22121496827807 0.501231726068754 1.43838882079099 2.05518318199488 0.467206623718648 0.438425155997985 -0.0969981649615127 1.47740492234748 0.540555613420091 -0.0969981649615127 1.30889200777101 1.45598456601425 1.89866081490602 1.18424597946683 1.62052368603444 0.650676312284729 0.707738209216268 1.5751441462995 -0.0969981649615127 0.467499546970123 0.629734826841978 1.27718191906368 1.05955809322775 1.37466869867181
"NVEC200_003261_1.1" 1.43978481729034 1.43911653679213 -0.0969981649615153 0.484217326913198 0.58340267238915 1.20316688094352 1.65704944456284 -0.0969981649615127 0.892736370293958 -0.0969981649615127 -0.0969981649615127 1.54493127423119 0.87908483736937 -0.0969981649615153 0.437006090061029 2.57200430306587 1.83629053571477 1.64572507318518 0.841682342518917 0.483727328691187 0.564296364753969 -0.0969981649615127 0.448354580476634 1.14389491885179 -0.0969981649615127 2.07833177577401 0.29307423323887 1.5394544116572 -0.0969981649615127 -0.0969981649615127 -0.0969981649615153 1.52518782609597 0.985800015236029 -0.0969981649615127 -0.0969981649615127 0.65951541094641 1.03406382877066 1.41896023801574 0.82037287676627 -0.0969981649615127 -0.0969981649615153 1.59979695158078 0.868051049537384 0.423552027692822 0.398173989037369 0.413539582627104 1.02101150605877 1.5573119958288 0.793388115847836 0.490024515677629 0.384828649784705 1.19552327810482 0.950196194468616 0.92766034499202 0.464509813717641 -0.0969981649615127 0.477680604427882 1.05321494156244 0.467206623718648 -0.0969981649615127 0.535130460528955 -0.0969981649615127 -0.0969981649615127 0.999898871662247 0.588371195665689 1.38318954968085 1.02738805193147 -0.0969981649615127 -0.0969981649615127 -0.0969981649615127 -0.0969981649615127 0.50132330949554 -0.0969981649615127 0.437026655494604 0.629734826841978 1.49610785821526 0.470143595508177 0.837745129465111
"NVEC200_003266_1.1" 3.60816476704271 4.22501954125663 3.93746212300129 3.75049257955045 3.54097301510093 3.79970187961318 4.11716275048091 2.97502316656049 3.2766898212699 4.14467264317153 4.14181457091864 3.68173352292714 3.25174620782524 3.67760702544979 3.84167889636489 3.68223482461852 3.94790871228021 3.65954859844024 3.74026171082835 4.24842980448208 4.39585097674307 4.44853525022261 3.74315651794415 3.58293775683647 3.30174081889488 3.19463872798358 4.15143280213236 4.01943169897717 3.78757870325129 4.02722001882741 3.90983376472486 3.70933316324137 3.04492215319783 3.83702206624646 4.3324489520518 3.31600590413393 4.22804170120266 4.00053047584394 4.13362068014566 3.48559535039039 3.67357776043087 3.34447472864588 3.56561682498072 3.47134474237515 3.67849039161938 3.2127896325229 3.50225966837731 4.05873949539976 3.69012976939203 3.71608852825107 4.28328411601331 3.44279242577456 4.20047759645017 3.47127921181046 3.64404658861999 3.9848170723997 3.68152489061688 4.01232535604633 3.65177215622619 3.45790488069574 3.55225522197897 3.33368846358949 3.77417492445596 3.39491567078302 4.25771044212811 3.59591275727773 4.08181785340989 3.3192688237365 3.97320450847025 3.55463502728819 3.05052544872306 4.26268155550637 3.58879389632782 3.45772745976696 3.42382599356254 3.70091584408782 3.73524352853609 3.10525564948573
"NVEC200_003267_1.1" 3.00832316974098 3.60722312710931 1.00045171051708 2.80012989152212 2.83438885363585 1.87574633791852 2.01478437250908 2.97502316656049 2.97229956715114 2.59785459538101 2.7021125388535 2.78319518135045 1.67606698248072 2.08054536658558 2.57549717475466 2.23066611177595 2.00368451306461 2.59800384592245 2.70188874088219 3.06160038080308 3.18433154087558 3.15800688464925 2.70455425458658 2.25076493552392 2.7836012441409 2.07833177577401 2.04543187578338 2.13282272080906 1.19546026458301 2.55465253073811 1.90846996456262 2.11626192767646 2.19975030436433 2.9824496710041 1.95998429147028 3.11601260108448 2.27196477127909 1.93855977386088 2.75513926316474 1.76506624482396 2.85142332981269 2.93400175472325 2.92820357404267 2.89432601268138 3.16592618164695 2.51062169090048 2.25255296562713 2.72781547956925 2.30035628324248 2.81524279137787 2.92753355179591 2.18558633540512 2.14568818567309 2.26418374660896 2.74809902988069 2.89775205170118 2.78300071859648 1.68496306718583 3.23826692913308 2.85166799769926 2.18067428496646 2.68326985761624 1.3013432491926 2.97392689729932 2.29718544197347 2.27492791332755 2.91745115049927 2.51003753413086 2.05867807731379 2.59085976869104 1.5556029153303 2.93780872254384 2.27844322751127 2.23403849646816 2.93928722063718 1.98269430235247 2.50152102452751 1.14626004919082
"NVEC200_003268_1.1" 4.08197227972856 4.39708081727093 3.88639653253435 4.50690307196272 4.32845365028962 3.93483727015646 4.04142726230351 4.55151903381139 4.09297201573428 3.21898670515702 3.99440190865995 4.12592826400484 4.17914329595019 3.81902985084493 4.30609295478161 3.61005820374349 3.86333894312541 4.26445608896416 4.06974342469884 3.93542327254857 4.2385376296024 3.42895031828482 4.27826487519083 4.60324985526768 4.03622478536034 4.64665307137365 4.62861493638787 4.10457962173459 3.47235711801125 4.20948665040269 4.55385352391732 3.65472987103596 4.00843141994805 4.84840512614696 2.96926633489705 3.91797009770109 4.35114183125128 3.83460335749526 3.87229634530214 4.2166928931003 4.07254364170738 4.39621879516135 3.92395571901815 3.57333910209987 4.12085481410591 3.72695636406046 3.43085533336413 4.22287865209729 4.41197840581836 3.86297249957596 3.59177822441368 4.06581688246732 4.45123192206203 4.473374335574 4.38916883279736 3.65233342185079 4.39685507946187 4.34468018168996 4.45715461971919 3.61412546185295 3.88904417057174 3.78037301230694 4.15061192024277 3.77753307278102 2.72698274173984 3.99965608808752 4.03403388253791 4.25006660096804 4.61327302124533 4.49606447199036 4.3443080504296 4.82402793067076 4.72206430518822 4.72704398782095 4.31588543194826 4.33417112316689 4.29434290781 3.7325958943397
"NVEC200_003269_1.1" 4.1795622700642 4.08100874349017 3.53499232054008 4.06228493309176 4.11050145786438 3.93483727015646 4.44566452919751 4.23508157646834 3.79067075983145 3.80372861556136 4.48335906839782 3.8890308799449 4.10527157563218 4.00814357253931 3.96287496907337 4.95434597556832 4.48939794892312 4.02622438543593 4.36804967767229 4.35026684751725 4.69736826458976 4.36492836562841 4.37102124038091 4.47128524958255 4.55751353429773 4.64665307137365 4.64544524406665 4.26113706802318 4.5833637184785 3.97781341063688 4.46456762568434 4.62877233542828 4.26529328386111 4.81902736864666 4.5299448625396 4.47287574185203 4.09344968413841 4.40753881878514 3.99013106084164 4.18447185608241 3.34673334528908 4.24495062912732 4.17565995987161 4.13678183383185 3.91656152102997 4.0715831980773 4.11690115505548 4.50392785575746 4.38467596206236 4.03810462661072 4.10827537819355 4.71336348157354 4.27667665788011 4.27142639973983 4.50676104860011 3.89737633516925 3.96123743581283 4.34468018168996 4.30217542499965 3.96311975478477 4.81670755804806 4.47752716142855 4.44887404331141 4.20988633434344 4.75965033109208 4.98254730362007 4.45277372629008 4.68336599289467 4.44003031507748 4.72153538663481 4.39100241349911 3.64013678472087 3.806344020627 4.11015755656968 4.40197270151698 4.41291324889886 4.7455361745088 3.94707748170243
"NVEC200_003270_1.1" 5.7140250349082 5.7767437257458 5.42720884132929 5.98992873447699 5.46978781487794 5.36720711982112 5.69949115101312 5.64403762753254 5.67718707195012 5.70386987389519 5.57467038789023 5.80208745752862 5.80975191579606 5.63507098239979 5.52879201693465 5.9904362696331 5.74560273062202 5.89345023957823 5.81306156785836 5.82120054029518 5.77505747930539 5.86049664057016 5.49742628911963 5.24427566740215 5.71990037509811 5.21355265550877 5.86092700318652 6.04453965613248 5.61602426383039 5.43302090413493 5.65161921031061 5.64392628889254 5.59998008183512 5.77976533237525 5.77157913936817 5.74927077005973 5.79344253639397 5.86592762891489 5.88501281432121 5.42026716259568 5.6462639163937 5.49030085166449 5.5884625748742 5.88334289147905 5.79919902671261 5.52950652065068 5.63326304206069 5.68570171774057 5.74453163665204 5.80388782439305 5.57430571160995 5.79698296615902 5.78868942388856 5.90532503314076 5.35661786477968 5.52647862691575 5.75510341969648 5.59819156905183 5.56894935283934 5.24021519328978 5.88332547014347 5.95219685305792 5.74015721840519 5.62606446019859 5.70338997548504 5.75296590375082 5.85194182556081 5.95141401158764 5.75533631066051 5.58537646657157 5.78290340842652 5.88459074141735 5.91495228294481 5.74706977917595 5.58743696053067 5.86453831684469 5.78640362593463 5.78279225618908
"NVEC200_003271_1.1" 3.53629441596574 2.89706053503182 2.64690592857642 3.75049257955045 4.24518096301103 3.65058790220325 3.47782565490673 3.34652142958059 3.52791276024413 2.06779215442917 3.4321749963835 3.95200068027567 3.25174620782524 3.14441236229502 3.28245524460572 3.99721076223681 2.82486579502453 3.04414188067586 3.54219687398279 3.35084854226445 3.34734001108133 3.25408725782645 3.49097294233843 3.53084981753756 3.92758259166483 3.50432038781083 3.71439938362515 3.29401598530085 3.28448338837848 3.57451123216623 3.30191315654589 3.90916355392452 3.21699100893134 3.3541748729647 3.61644949481842 3.49162042774811 3.52439628192975 2.98016791972924 3.33266809934859 3.68301384536299 3.1802767590201 3.84293551866041 3.16139578392685 2.97107714931969 2.81982678368995 3.0144438003044 3.43085533336413 3.2175330751537 3.21966314143637 2.22986942816991 3.54672131498002 4.10421974979768 3.74410338421184 3.47127921181046 3.92323306858364 3.54133773543624 3.19699384356113 3.48497978921016 2.93485300101608 3.51187996193105 3.67346628239736 2.1996647317879 3.71938333787136 3.46615318018762 3.32655556759867 3.03327675508511 3.1141097432209 3.38649666044501 3.64091050030322 3.70296511340586 3.16242480699993 2.93780872254384 3.2358599236779 3.88328143562346 4.0217089935192 4.0019480987859 3.73524352853609 2.87323495155071
"NVEC200_003272_1.1" 5.6643164196872 5.7130233469581 5.13075684907595 5.36771915266908 5.35531826289124 5.3909098930498 5.69949115101312 5.98377819447757 6.22250351990005 5.32281544366752 5.58758845386411 5.27092346353393 5.29883535309949 4.99571530755808 5.23996123754746 5.33626699744158 5.22491553531327 5.22892960035898 4.80403243826272 5.24811758809047 5.09170204196333 5.39640825237902 5.32265257713584 5.5492833389743 5.56530906684695 5.72787403353875 5.36746831516967 5.94415455569855 5.65534799369204 5.75969509267271 5.41792297627553 5.43299281475216 5.45278662463028 4.96027606607616 5.60635911114522 5.13329565166921 4.7295288785077 5.56398178676402 5.21251156591375 6.02229873788266 5.87240737381446 5.93783032478624 5.98806824724067 5.64648361774536 5.94080687509805 5.7262448161571 6.05738246480409 5.5376473468425 5.15603611146756 5.17580013930531 5.36961871243399 5.06446195066825 5.46960578246207 5.27262998149096 5.66563853662623 6.05695596437458 5.58677177671938 5.48031663444583 5.47047161968692 5.70154084202932 5.44642202103469 5.44693062241502 5.06895332625895 5.97035246527159 5.13131331583345 5.41858365708251 4.65585374854526 5.28636211049598 5.26014027278875 5.21716770806525 5.1838589990318 5.80001877957309 5.32555292479667 5.61768022196973 5.79259637170331 5.45719731324564 5.82128772457154 5.55329898112777
"NVEC200_003273_1.1" -0.0969981649615127 1.43911653679213 0.553656723728723 -0.0969981649615127 -0.0969981649615153 -0.0969981649615127 -0.0969981649615127 -0.0969981649615127 2.79205226180069 1.70564191846285 -0.0969981649615127 1.17435949059874 -0.0969981649615127 1.17175390684731 0.437006090061029 2.41140672386846 -0.0969981649615127 -0.0969981649615127 0.841682342518917 0.483727328691187 -0.0969981649615153 2.00303747322312 2.79661251525798 0.83579270625489 -0.0969981649615127 0.568529606461443 -0.0969981649615127 -0.0969981649615127 2.50542984965846 -0.0969981649615127 0.490397174597958 3.81270545649629 -0.0969981649615153 -0.0969981649615127 0.513568118883651 -0.0969981649615127 -0.0969981649615127 -0.0969981649615127 2.46070301816901 1.36602252410444 2.69555841523584 0.826508573804106 -0.0969981649615127 0.423552027692822 -0.0969981649615127 -0.0969981649615153 -0.0969981649615127 -0.0969981649615127 -0.0969981649615127 1.71476783158182 -0.0969981649615153 0.471701361579014 -0.0969981649615127 -0.0969981649615127 -0.0969981649615127 2.89775205170118 2.5771921574397 1.68496306718583 2.02401925395353 1.38434893667109 0.973185096740575 0.627390136529481 2.17122515400645 0.553279984580327 1.05110767634931 -0.0969981649615127 -0.0969981649615127 0.916286238704059 -0.0969981649615127 -0.0969981649615127 -0.0969981649615127 1.7388331786817 2.46055973408518 0.437026655494604 -0.0969981649615153 2.72081858215119 0.687403681681135 -0.0969981649615153
"NVEC200_003275_1.1" 0.611253217522251 -0.0969981649615153 -0.0969981649615153 -0.0969981649615127 1.39241881869494 -0.0969981649615127 1.43827278197036 -0.0969981649615127 0.481128814967065 -0.0969981649615127 -0.0969981649615127 -0.0969981649615127 0.87908483736937 0.672574931898953 0.437006090061029 -0.0969981649615127 -0.0969981649615127 0.736678052939033 0.841682342518917 -0.0969981649615127 1.0160369244342 1.11393918178733 -0.0969981649615127 0.443507917373721 1.44370768422572 1.36685718167331 0.29307423323887 0.513939072911987 0.689368600553846 -0.0969981649615127 0.906649556573418 -0.0969981649615127 0.543687696880501 -0.0969981649615127 0.513568118883651 0.65951541094641 0.576648279544098 1.06645226748786 -0.0969981649615127 0.428281417060267 -0.0969981649615153 0.826508573804106 0.868051049537384 0.805271818902129 -0.0969981649615127 -0.0969981649615153 0.567700059316441 0.681974719315293 0.41582154719905 0.906091002732266 1.27374839195742 -0.0969981649615127 -0.0969981649615127 -0.0969981649615127 0.464509813717641 -0.0969981649615127 0.477680604427882 0.761363129717311 0.467206623718648 -0.0969981649615127 0.535130460528955 -0.0969981649615127 -0.0969981649615127 -0.0969981649615127 -0.0969981649615127 -0.0969981649615127 0.572068417945415 0.496834182422726 1.21395045917704 -0.0969981649615127 -0.0969981649615127 0.922994192481487 -0.0969981649615127 -0.0969981649615127 -0.0969981649615153 1.04717165576845 0.214263922840397 0.444789464114098
"NVEC200_003277_1.1" 7.01054001776944 6.7800215237785 6.85829396610922 6.94166542526418 6.76961698312581 6.7310485603658 6.67396867343802 6.68816311658262 6.51196356249038 6.24520611999191 6.43740657674044 7.03504177643658 6.52767082057245 6.42522582717594 6.65267421676456 6.89879690092734 6.81407230419216 6.63376024269509 6.78428382558218 6.83287190700681 6.3373074121508 6.76977917514171 6.71253543852964 6.72646096324365 6.97613405553805 6.415020967269 6.5518545423837 6.32737676409253 6.45397733728864 6.65590240570129 6.78674316941998 6.48927593220791 6.98170602788406 6.62192123952596 7.08648045485447 6.64673318619938 6.69863129675675 6.49507348905919 6.41396466264617 6.87725968369168 6.94113540989511 6.48875043150838 6.90423402526733 7.04162907799303 6.71525604944134 6.7511529448783 6.75001088499367 6.81657070883189 6.71555454819795 6.52382057025666 6.60472871064989 7.00882274871423 6.59488053846889 6.90571295644993 6.46155964592011 6.65860717899946 6.79699908753911 6.84011299158409 6.24145430705555 6.68852211830378 6.90935830254913 6.60410162444756 6.72052552164127 6.83725024226997 6.72181290552193 6.70227182796766 6.88803936274188 6.78720449220456 6.89602639150832 6.35283573651395 7.02122291066219 6.78157493786897 6.49766368304047 7.28838372215053 6.39589131259954 7.04645584379614 6.81220345628316 6.73630003284799
"NVEC200_003274_1.1" 4.988714450565 4.43707066303728 4.36803493079419 4.62007883912429 4.80623671730521 4.71331921586014 4.58555107645192 4.65431968581951 3.88369377640951 4.06668948379367 4.5376213270137 4.46507197984506 4.61146777482174 4.838468221658 4.45126101851795 4.43341960664301 3.57507271031537 4.05824515815047 4.53737049844348 4.79757066626996 4.39585097674307 4.18160506987946 4.73905862983042 4.47128524958255 4.66294047485932 4.79642581232171 4.69478924704364 4.10457962173459 4.3635504180494 4.71068585592155 4.43353400531786 4.12538105733589 4.78625991239077 4.52363967525862 4.70363148978341 4.24664316295278 5.14698200462814 4.90291730926864 4.44009676271148 4.55587177236687 4.27886724651569 4.77320283341884 4.50749948410251 4.707217395732 4.40780739178334 4.62955328749807 4.82242927435098 4.7747665462717 4.32847034129317 4.86317120360498 4.10827537819355 4.31536415882686 4.57710451325157 4.34193039773492 4.7165894874416 4.2192292750072 3.62914043669547 4.76335563509004 4.59708857724044 4.33656703687487 4.39126947702465 4.76319980535224 4.51471121684496 4.12438351417378 4.16929434256636 4.50398835633501 4.86148439739585 4.81120384878462 4.88523287156313 4.27685214918955 3.9667346645948 4.02787017390308 3.73740908915457 4.87851691206056 4.59708628237084 4.71177592601236 4.27769360675793 4.60718979694742
"NVEC200_003276_1.1" 1.0841968208587 0.610857660270848 0.553656723728723 0.484217326913198 1.04389165502869 1.20316688094352 0.865894546961027 1.41516646226477 1.47426075308527 -0.0969981649615127 1.15117878518463 0.6744167972026 0.87908483736937 -0.0969981649615153 0.437006090061029 0.642838371023347 0.458695021725163 -0.0969981649615127 1.40561183326435 2.06302106028605 1.0160369244342 -0.0969981649615127 0.843171780919442 1.39763790648474 1.08754371287251 0.568529606461443 0.85263200586961 -0.0969981649615127 1.19546026458301 1.02348037334724 -0.0969981649615153 1.52518782609597 0.543687696880501 -0.0969981649615127 -0.0969981649615127 0.65951541094641 1.03406382877066 1.70202696171738 0.82037287676627 -0.0969981649615127 1.03110581128683 1.38504469485546 1.31780182812083 1.10683358897578 0.398173989037369 0.413539582627104 0.567700059316441 0.344436875017685 1.092357424053 0.490024515677629 1.27374839195742 1.45525296868807 0.950196194468616 1.25446996677066 0.86767549326885 0.900004298428511 -0.0969981649615153 0.761363129717311 1.18734829165141 1.59904752422256 -0.0969981649615127 1.10739294762058 1.3013432491926 -0.0969981649615127 1.68224245681082 1.38318954968085 1.37295637705041 0.496834182422726 0.893858088541258 0.65184513639687 1.5556029153303 0.50132330949554 1.53269546041657 1.13190623816302 1.1107539376324 1.04717165576845 0.876187490742131 0.837745129465111
"NVEC200_003287_1.1" 8.21835587005745 8.39026600318265 7.76682526202778 7.64667136908584 7.92598837817835 7.14057969673699 7.68922643628261 7.80963164322363 7.24007587578505 6.95714225875643 8.04511254868785 6.82401351522084 7.0300297576361 7.59010935636413 7.30751636434663 7.70238428443402 7.391262878719 7.14691398335568 6.92322394408927 7.42170397472636 7.24352668068185 7.53404778841692 7.55941099186232 7.70840068367578 7.1372652521498 7.1136561604596 7.17031634374436 7.034285499907 7.27379984232416 7.67267635651883 7.50644027401416 6.49705644758023 7.43822398370117 7.82173018796872 6.7057154953504 7.4509669504497 7.57492454169897 7.29334204379232 7.66715203560677 7.66224635560677 7.25912731637592 8.49263250120583 7.31846638222359 6.83641061618161 7.64126138447285 7.71520632994524 6.48508112744623 8.20841533158855 7.7390754782232 7.74203657259963 7.85041520799202 7.10664697572266 6.83431332411342 7.33099401588921 7.57999631782117 7.26772426435776 6.80292286215612 6.36224702829013 7.61159569989103 7.30777522518949 6.78035600625396 7.43884164701516 7.57830473600376 7.19794405579266 7.64748513021138 7.13902376958057 7.3498610065773 6.87175086157601 7.14687113969234 7.35581067509871 7.4092946681972 6.93675947476259 7.34713118682701 6.88519301752994 7.0373357376213 6.33122187040567 7.42280205258388 6.78170830453978
"NVEC200_003289_1.1" -0.0969981649615127 -0.0969981649615153 0.553656723728723 -0.0969981649615127 1.04389165502869 -0.0969981649615127 -0.0969981649615127 0.596730948999973 -0.0969981649615153 -0.0969981649615127 -0.0969981649615127 0.6744167972026 1.67606698248072 -0.0969981649615153 0.825873204439606 -0.0969981649615127 -0.0969981649615127 1.02291004738624 -0.0969981649615127 0.483727328691187 -0.0969981649615153 -0.0969981649615127 0.448354580476634 -0.0969981649615127 0.613576681839213 -0.0969981649615127 0.599813236560941 1.76545532105378 -0.0969981649615127 0.56939067642322 -0.0969981649615153 -0.0969981649615127 -0.0969981649615153 0.599953306133677 0.513568118883651 0.65951541094641 0.576648279544098 0.59896225584342 1.94226196044989 0.428281417060267 -0.0969981649615153 -0.0969981649615153 0.868051049537384 0.423552027692822 1.05905330919535 -0.0969981649615153 -0.0969981649615127 0.344436875017685 -0.0969981649615127 0.490024515677629 -0.0969981649615153 -0.0969981649615127 0.519598152609757 0.504450082270042 0.464509813717641 -0.0969981649615127 -0.0969981649615153 -0.0969981649615127 -0.0969981649615153 -0.0969981649615127 1.30874924481108 0.627390136529481 0.966957365546585 0.553279984580327 0.588371195665689 0.578019903794316 0.572068417945415 -0.0969981649615127 -0.0969981649615127 2.04123467422876 -0.0969981649615127 0.50132330949554 -0.0969981649615127 -0.0969981649615127 0.629734826841978 -0.0969981649615127 -0.0969981649615127 0.837745129465111
"NVEC200_003290_1.1" 5.54120149716322 5.27929164895974 6.0313686446856 5.7745662935595 5.50601125397813 5.96511650600297 5.95819286195351 5.61033596006092 5.18670336621826 5.94089116064745 5.79115371644858 5.78489482205474 6.07459144554761 6.00434651435969 5.95610440795404 5.6379540691586 6.06249391398311 5.82064347189773 5.63787774043285 5.49043013874148 5.43771972653363 5.93486269041981 5.80508197612906 5.67459567996997 5.79912726482078 5.63546666772263 5.94490111379166 5.94415455569855 5.88773683406662 5.87212966179738 5.93254407367026 6.11759290794734 6.02744641756281 5.89687195426835 6.15738334209828 5.91255240350344 5.67274600616821 5.64976639050832 5.5042191352772 6.05830569352417 5.75884765265449 5.81429845995749 5.69146351523359 5.63473536387 5.71757805791884 5.73702288884623 5.48251183080172 5.58870574905576 5.52454061728559 5.28406459474054 5.48158689314663 5.8656577692085 5.70842633878707 5.65141921184351 6.0321322409905 5.52647862691575 5.60044107159435 6.05104301853644 5.7833750861727 5.6301245832476 5.79257524543265 5.68783548172682 5.79417997768602 5.67198673357535 5.51891766747428 5.17303944689818 5.8099979443474 6.00587673227334 6.02446923403643 5.65988389611736 6.20493065102012 5.52685951598262 5.69628108421881 5.71291679425044 5.32633758905433 6.20414131113191 5.85534820785724 5.52687381983761
"NVEC200_003291_1.1" 4.87677320598625 5.06632387915578 5.40923216522162 5.21394241530385 5.2091706247207 4.92293794268553 4.97972737774669 5.19881506209518 4.30962699497436 4.48163505579917 5.31986826086152 4.58911058340479 4.500581613563 5.02520789475847 4.36592414390151 4.80069844177096 4.83856090408247 4.23674138521104 4.30688548267308 4.91301505962064 4.86823458221973 4.67370394090713 4.85064523011414 5.36818786636078 5.1232541659418 5.17029411824675 4.93275660280263 4.99963546998156 4.84381438442509 4.96002947969578 5.11954500163823 4.57096958636025 5.08177306433819 5.08892051655817 4.43457376584888 5.21066976196448 4.63577462327031 4.84590101737543 4.52063936110263 5.13007416152421 4.35899287511329 5.50369267107919 4.64217557166024 4.75140652394936 5.25068261470693 4.95907213689413 4.85006334415719 5.03251848626695 4.85153415283393 5.28406459474054 4.88171631388414 4.3477350054148 4.20047759645017 5.27262998149096 5.29255991872748 4.77984741381743 4.75563551182632 4.96991393558802 5.38035792318279 4.58339829992929 4.61961426588386 5.08166859119448 4.90676996678254 4.12438351417378 4.34101941459006 4.27374875326386 5.1121696316563 5.76187960922791 4.839447786242 4.75591175398402 5.01525694221507 5.41756622561077 4.9524256399934 5.03414655403316 4.66829750685811 4.41291324889886 5.34992980359959 4.52945921357543
"NVEC200_003292_1.1" 1.0841968208587 1.43911653679213 1.00045171051708 -0.0969981649615127 -0.0969981649615153 -0.0969981649615127 -0.0969981649615127 0.596730948999973 -0.0969981649615153 -0.0969981649615127 0.84180734987864 -0.0969981649615127 0.472063806566609 0.672574931898953 0.437006090061029 -0.0969981649615127 0.458695021725163 1.02291004738624 -0.0969981649615127 -0.0969981649615127 -0.0969981649615153 1.11393918178733 0.448354580476634 -0.0969981649615127 1.08754371287251 -0.0969981649615127 0.29307423323887 -0.0969981649615127 1.19546026458301 0.56939067642322 -0.0969981649615153 0.506696129670085 -0.0969981649615153 -0.0969981649615127 0.941239103296726 -0.0969981649615127 -0.0969981649615127 -0.0969981649615127 1.12519171333984 0.812525288320932 0.383512728199457 0.437422086833984 -0.0969981649615127 -0.0969981649615153 0.398173989037369 1.08807120743463 -0.0969981649615127 0.681974719315293 0.41582154719905 -0.0969981649615127 -0.0969981649615153 1.45525296868807 -0.0969981649615127 -0.0969981649615127 -0.0969981649615127 -0.0969981649615127 -0.0969981649615153 0.395100024786138 -0.0969981649615153 -0.0969981649615127 1.80960392973994 -0.0969981649615127 1.57262348274468 -0.0969981649615127 1.68224245681082 -0.0969981649615127 -0.0969981649615127 0.496834182422726 1.47575974987679 -0.0969981649615127 0.680929893062898 0.50132330949554 -0.0969981649615127 -0.0969981649615127 -0.0969981649615153 1.04717165576845 0.687403681681135 -0.0969981649615153
"NVEC200_003288_1.1" -0.0969981649615127 -0.0969981649615153 -0.0969981649615153 -0.0969981649615127 -0.0969981649615153 -0.0969981649615127 -0.0969981649615127 -0.0969981649615127 -0.0969981649615153 -0.0969981649615127 -0.0969981649615127 -0.0969981649615127 -0.0969981649615127 -0.0969981649615153 -0.0969981649615127 -0.0969981649615127 -0.0969981649615127 -0.0969981649615127 -0.0969981649615127 -0.0969981649615127 -0.0969981649615153 -0.0969981649615127 -0.0969981649615127 -0.0969981649615127 -0.0969981649615127 -0.0969981649615127 -0.0969981649615127 -0.0969981649615127 -0.0969981649615127 0.56939067642322 -0.0969981649615153 -0.0969981649615127 -0.0969981649615153 -0.0969981649615127 -0.0969981649615127 -0.0969981649615127 -0.0969981649615127 -0.0969981649615127 -0.0969981649615127 -0.0969981649615127 -0.0969981649615153 -0.0969981649615153 -0.0969981649615127 -0.0969981649615153 -0.0969981649615127 -0.0969981649615153 -0.0969981649615127 -0.0969981649615127 -0.0969981649615127 -0.0969981649615127 -0.0969981649615153 -0.0969981649615127 -0.0969981649615127 -0.0969981649615127 0.464509813717641 -0.0969981649615127 -0.0969981649615153 -0.0969981649615127 -0.0969981649615153 -0.0969981649615127 -0.0969981649615127 -0.0969981649615127 -0.0969981649615127 -0.0969981649615127 0.588371195665689 -0.0969981649615127 -0.0969981649615127 -0.0969981649615127 -0.0969981649615127 -0.0969981649615127 -0.0969981649615127 -0.0969981649615127 -0.0969981649615127 -0.0969981649615127 -0.0969981649615153 -0.0969981649615127 -0.0969981649615127 -0.0969981649615153
"NVEC200_003313_1.1" 3.29632736915587 3.20564937267628 3.06944882915529 3.0629131051122 3.14120620527606 3.07998482829798 3.87687220803451 2.86500451927158 2.2084699414098 2.98463822097549 3.31278304720096 3.03662684621938 3.25174620782524 2.77934929572413 2.57549717475466 3.534079613714 2.82486579502453 3.10672297860167 3.11260634829211 3.53513352805104 2.78984687910781 3.42895031828482 3.04204741856658 3.10160404729942 2.90318512256053 3.50432038781083 3.54535558018084 3.29401598530085 3.47235711801125 2.25623131316642 3.30191315654589 2.75804148049512 2.84951600172107 2.62321054717928 2.5511414518379 3.00455673875009 3.03002321824834 2.87009434798276 2.99955034125047 3.19346298444154 1.96024459718496 3.34447472864588 2.84127083632603 2.32119775325482 2.46710369195587 3.0144438003044 3.10358670356717 2.86668563254745 3.09043508608848 3.0784141253761 2.69952965747442 3.44279242577456 3.37961915396162 3.53285446637887 3.16070618077913 2.9851706960848 3.68152489061688 3.33003592927401 3.16818386048623 1.95129491369504 3.34890073876798 3.04482688586976 3.18473658715594 2.87268634080597 2.59744141181843 3.72323890450086 2.08577780043956 3.24875448057031 2.47269240276771 2.98789859051118 3.16242480699993 3.46286513748148 3.2358599236779 2.47044845074271 3.249025815847 3.52301321440108 3.17629939567487 2.95479220363737
"NVEC200_003315_1.1" 3.00832316974098 2.3449163607855 3.53499232054008 2.70070185840285 3.14120620527606 2.51629699382935 3.35806599598149 2.86500451927158 1.88757611596458 2.98463822097549 2.49830794351758 2.29302521519691 3.25174620782524 3.34484562518694 3.08298478464377 3.18244726923958 3.6776958381806 2.91019530682869 2.60358495002921 3.41492830684183 3.18433154087558 2.82413335229148 2.60621895110369 2.5931488590969 2.17165666820549 3.0106778920086 2.5532622348478 3.36476218963672 2.94691584756877 3.10766459734186 2.36839765971037 2.85809822975606 2.49555013291933 2.32187449728962 2.13197713628067 3.85509907297822 2.57109729524132 3.08243526359671 3.5009359607781 3.19346298444154 2.99207885449162 2.93400175472325 3.23144139952846 2.72736868475658 2.81982678368995 2.29416764438938 2.55080671309525 3.54160177822214 3.09043508608848 2.99591169354364 2.92753355179591 3.106854785002 1.97322677820428 2.52883077603746 3.00951365845026 3.59790276581042 2.33705948320502 2.55476674207992 2.65636409917516 3.01008641082256 2.8286596014905 2.37948714367181 3.40904892473337 3.24093154575753 3.15299183272337 2.27492791332755 2.91745115049927 2.51003753413086 3.79277695415345 3.09919018375272 2.9292115377304 2.63711424672945 2.76761753919048 3.15264416136751 2.54433944237925 2.1141908029851 3.46807141523517 3.10525564948573
"NVEC200_003316_1.1" 2.77843325632957 2.89706053503182 3.66187788746027 2.98052482953207 3.85366050302449 2.95834547540509 4.2237959593082 2.97502316656049 2.88498905077503 3.85102009754809 3.7860464985861 3.68173352292714 3.76492172281363 4.06604693088684 4.17842912234117 3.99721076223681 3.6272965674282 3.65954859844024 2.88042970743557 3.69852257665451 3.68886866600441 3.79113514809789 3.78870443027767 3.90281492988484 4.23167181997845 3.27851045514325 4.12767287055539 3.78158274814111 3.9226357459227 3.63949882131734 3.95424165326766 4.20354304069394 3.21699100893134 3.64947737308493 4.56038385248666 3.40648364013902 3.99619750810347 1.93855977386088 3.14215083689141 3.31749923101518 3.67357776043087 4.00237788064288 3.56561682498072 3.11331931522952 3.4448526968071 3.63774956703027 2.40937354237801 3.58248141213329 3.69012976939203 3.76672977471649 3.12437295726481 4.14162682688583 3.68939807391513 3.70322585258921 3.88029468696238 3.59790276581042 4.1215078495073 4.14220987086773 4.36617835689185 3.88346307182058 3.11210431359957 3.96069461860201 4.02068327830748 3.46615318018762 3.32655556759867 4.18804295336522 4.41596339161341 3.73493123694481 3.84004299694793 4.17890390008252 4.68135041421499 2.93780872254384 3.58879389632782 3.51170193504802 3.78590247317139 4.22201487121698 4.17354902881271 3.63699943024902
"NVEC200_003317_1.1" 5.21273032472882 6.01995856114882 6.08896672482194 5.81078172744474 5.83983986344761 6.02693315311912 6.27163802107697 5.38970291085502 5.71565138238701 5.99452546367208 5.65049868054458 6.10884665643922 5.28216971383231 5.83149171155385 5.88631469605447 6.26175640388007 6.00444093234515 6.61773350581919 6.47239222650834 5.93484142139975 5.97534610011024 6.46305142221394 6.21685512292458 5.71016095109302 6.23493997405784 5.7863463354094 4.78868567272535 5.83625862198084 6.0878340319381 5.5559475306766 5.93254407367026 5.99107480326913 6.42857647862521 5.80994514613597 6.29044658850317 6.14055659227359 6.16185312806843 5.1584175998607 5.351115985465 6.41140757800538 5.92600211853604 5.34906617462525 5.91012225084842 6.17049806490803 6.29748603738903 5.91840939088611 6.27687848170411 5.77658520693581 6.07855923947454 5.83980994403537 5.74357950142516 6.62229721059502 5.66655570106683 5.5656326876459 5.82130160941068 6.28077683316268 6.38797116690487 6.27289180592511 5.97001614436483 6.01360607317776 5.95681162620058 6.19967572614405 6.35762410320159 6.3457808959054 6.36178164329538 5.92176939298641 6.64726923169596 5.83590318610979 5.95102075015548 5.78167378981481 5.99425011727958 6.1120941580684 6.1452777735002 6.36820580622055 5.77657106605561 6.50902548192074 6.25039744341962 6.33311929611301
"NVEC200_003312_1.1" 3.92196917830645 4.08100874349017 3.53499232054008 3.31246214503555 3.60916756090872 3.76340747460788 2.83742399732706 3.94183078816971 3.69123380887646 3.7548342292886 4.17642886703286 4.15287453556811 3.88218420224822 3.24810696592105 3.68682793765768 3.534079613714 3.57507271031537 3.57353793158912 3.03928871557964 4.28318035672758 3.5617870079414 3.72560952852769 3.45892951873648 3.53084981753756 3.53677358900697 3.75913236692525 4.05243740699012 3.05822741923652 3.38147630671089 4.03337528387746 3.36905882982569 2.88804175827425 3.72275357620632 3.67639606860843 3.67326022833324 3.82405056626 4.27025297818632 3.86493792828782 3.78802878949286 3.85664061606912 3.34673334528908 3.82474034298937 3.85905702119837 3.95976565684223 3.58952243811124 3.38713303244533 2.07658339967925 3.89023585468847 3.68789772625571 3.86297249957596 4.06428918892186 3.13628466017104 3.48146917390533 3.97477569858505 4.21494808411926 3.48246408560655 3.78091121339245 4.17293275729309 3.39658019598426 4.00135728449748 3.88904417057174 3.46329102582261 3.66242841069075 3.24093154575753 3.67678228483667 3.7829218030368 3.82529990771395 3.83459186080585 3.64091050030322 3.2724717498558 4.00518406246033 4.18857775160465 3.87213476440073 3.51170193504802 3.54130910727889 3.71821826781056 3.87462391254196 3.03198457962261
"NVEC200_003314_1.1" 2.16691837681077 0.610857660270848 2.37783896142607 1.702315501885 1.67291733634546 2.12222498815596 1.65704944456284 1.41516646226477 1.69566934821226 1.89805084951645 1.40578095492954 1.83950687459225 1.45598607635185 2.08054536658558 0.825873204439606 1.7826866051509 1.64689312059317 1.46642964055457 1.62193806828322 0.896641648954737 1.0160369244342 2.38896433197294 0.843171780919442 1.39763790648474 0.613576681839213 2.6815225068638 0.599813236560941 0.513939072911987 1.86606972517433 -0.0969981649615127 1.49282591780827 0.931009104048216 0.985800015236029 1.06788554603731 0.941239103296726 1.81281804508646 1.03406382877066 1.06645226748786 1.12519171333984 0.812525288320932 1.81628905163797 -0.0969981649615153 1.66016391635615 1.9178982097978 0.76612982873178 1.89289202830689 1.02101150605877 1.71269649054831 1.89861418093988 1.49208175783705 1.96377109478137 1.45525296868807 1.5505531950091 1.5207495717167 2.01759441984288 1.70607265292724 1.20636610651993 1.5034831291743 1.44614588126098 2.35723907053411 0.535130460528955 0.627390136529481 1.99790242937721 1.84686833691016 1.40091607886052 1.38318954968085 1.02738805193147 0.496834182422726 1.69727645158777 0.65184513639687 1.85110410702111 0.922994192481487 1.53269546041657 2.35708053588776 1.75881189992656 1.67715770608377 1.94925012863131 1.97009897773902
"NVEC200_003342_1.1" 0.611253217522251 1.43911653679213 1.00045171051708 1.480460560881 0.58340267238915 1.87574633791852 0.865894546961027 1.93414815168668 1.69566934821226 1.89805084951645 0.84180734987864 1.54493127423119 0.87908483736937 1.17175390684731 1.38418180694913 0.642838371023347 1.17180995671597 1.46642964055457 0.841682342518917 0.896641648954737 1.86924967903673 2.54905377504019 1.6241056729719 2.1158391949319 1.08754371287251 2.25435847991629 1.82677188943403 1.5394544116572 0.689368600553846 -0.0969981649615127 1.90846996456262 2.26948424059982 1.32373241828549 1.06788554603731 1.95998429147028 1.52039869018619 0.576648279544098 1.06645226748786 1.12519171333984 0.812525288320932 2.09113020953787 1.13263899852132 0.680451080582213 1.35612894359349 0.398173989037369 2.40645031302234 1.64325875284771 0.955322576759871 0.793388115847836 1.22863613818996 0.745394833787595 1.86614890011617 1.77731404066836 2.26418374660896 1.18243331927246 1.89850319135236 1.20636610651993 0.761363129717311 0.871752182528609 2.2341938805466 1.80960392973994 1.10739294762058 1.99790242937721 2.22097016258648 1.91756001969177 -0.0969981649615127 -0.0969981649615127 0.496834182422726 0.893858088541258 1.79899457068124 2.09624775339545 1.51455971674054 2.27844322751127 1.59891345505649 1.99873611710445 1.83799932101425 1.19269238831304 1.40028255208404
"NVEC200_003343_1.1" 3.29632736915587 3.379901387183 4.16875233715753 3.84665757860599 3.6742835987555 3.29624070188474 3.08383738336125 3.57335730817989 3.52791276024413 3.89681044379155 3.6448674333173 4.07025009852784 3.85782718892665 3.52079916977557 3.79890697848436 3.81658242935432 3.77350135562526 3.65954859844024 4.06974342469884 3.53513352805104 3.80565677773883 4.22966562699832 4.10904569308231 3.72878712769233 3.87003104525794 3.97562280196413 3.77683503383136 3.88147476924282 3.78757870325129 3.81855039900969 3.43321790689981 3.95507724075853 3.63630668305357 4.10386081343284 3.78058106675248 3.85509907297822 3.71982571992807 3.83460335749526 3.95191229843323 3.31749923101518 3.29335365433265 3.22019015002946 3.08777499976784 3.24278721088748 3.54289269721699 3.44086037045551 3.81427919567596 3.73531597037902 3.33826135286074 3.30090434458813 3.7591280201678 3.85678667219482 3.51161300528132 3.40695825763499 3.29754617107339 3.80429198159091 3.45950577859046 3.90661217759326 3.54521069805563 3.34349067859825 3.55225522197897 3.78037301230694 4.19144514556031 3.1573028009006 3.68649897670056 3.59591275727773 3.51309164451017 3.73493123694481 3.88580949308536 3.77177742815743 3.69627330271343 3.69469639307588 3.99534667996653 3.70942173352638 3.33907168479232 3.6147050004224 3.40814144241596 3.90665649129952
"NVEC200_003345_1.1" 3.38082967771627 4.31361374543013 3.83345688920722 4.21422519428877 3.79631103119375 3.93483727015646 3.73983490506082 3.57335730817989 3.69123380887646 3.98424895269712 3.95506879765251 4.17953724216312 3.90212859953666 4.175315975065 3.61388494866719 2.7165017948183 3.34493262176909 3.61718414365412 3.74026171082835 3.69852257665451 3.91369465808631 4.13188813198444 3.64750551626531 3.90281492988484 3.38627545948224 3.57236522891708 3.89414177448112 3.29401598530085 3.85668705847598 4.16603301550189 4.15783302142433 3.95507724075853 3.91153305844325 4.10386081343284 3.61644949481842 4.19680509443708 3.59252359421756 4.05185360561931 3.65161197035558 4.15151472582681 4.04050388181766 3.88447828177617 3.61885775909815 4.10307364129391 4.21308677731037 3.96559853046747 3.81427919567596 3.62223454379503 4.17755842517367 3.95319439534205 3.94423818982918 3.7638859787362 3.51161300528132 4.19729906705027 4.0448747867535 3.80429198159091 3.78091121339245 3.94271745861778 4.01331981595557 3.92384111205543 3.02366903804628 3.49843380256164 3.5412941400901 4.36704388739021 3.55309533458468 4.31476499678948 4.03403388253791 3.88195400120951 3.97320450847025 3.20250801907926 3.53929757884137 4.02787017390308 3.66501429450805 3.45772745976696 3.9086181614254 4.0019480987859 3.89659890274408 3.8650702724601
"NVEC200_003340_1.1" 1.7248306325986 2.64724317982221 2.37783896142607 2.06416862920026 2.28652495666878 2.82549797283503 2.16509132726496 3.34652142958059 3.58443250725376 2.80416976247153 2.38448219090551 1.83950687459225 2.32308748089024 2.77934929572413 2.23398523282916 2.41140672386846 1.83629053571477 2.30959709076381 2.79391938437074 2.69943635261725 1.86924967903673 3.42895031828482 2.70455425458658 2.78324792898803 2.65320191614152 2.6815225068638 2.62290041217167 3.05822741923652 1.56938418414987 2.08014541354238 1.90846996456262 1.94481145151153 3.04492215319783 2.48039577864384 1.53872541910438 -0.0969981649615127 2.42927005959302 3.08243526359671 2.75513926316474 2.33385566972276 2.69555841523584 1.78668523615148 2.59782591226101 1.75380656635973 1.99923382625794 2.78441516220174 0.567700059316441 2.65302309962392 2.04531380962948 2.36748501693001 3.24210361806706 2.18558633540512 2.8907404422081 1.9398333314704 2.42859719611965 3.06759356903632 3.19699384356113 1.68496306718583 2.31093934522387 2.76541875096911 2.18067428496646 2.53935956643388 1.99790242937721 2.37698768895935 1.40091607886052 2.93146512017158 2.80806053015089 2.62585171522045 2.05867807731379 2.04123467422876 2.48860522330609 3.18651174999408 3.02065257862463 2.57555322323132 2.81926315583206 2.72081858215119 2.81016219553895 1.40028255208404
"NVEC200_003341_1.1" 3.38082967771627 3.20564937267628 2.37783896142607 2.21592070522337 2.58630856071588 3.19216099457025 2.64614747623845 2.61606648897967 3.34371430028932 2.219648273808 2.7021125388535 2.63755858864331 3.03012967839269 1.83621980985786 2.67346128340011 1.7826866051509 2.63385837249938 2.19904945216183 2.60358495002921 2.21474012973246 1.63679185592994 2.82413335229148 2.96478390679475 2.86966110662985 2.90318512256053 1.87780353990047 2.92813001658518 2.66848600452169 2.32209652108847 2.8018001659061 1.49282591780827 2.26948424059982 2.02548274075663 3.50936858307286 1.76467619523356 2.05583921592765 2.57109729524132 2.62101542710586 2.75513926316474 2.64926342497976 3.12023115369546 3.011044513422 2.84127083632603 2.72736868475658 1.99923382625794 2.69879689155288 1.8761293394077 1.98078818452722 2.79102276735373 2.60866550714575 2.3256707258038 2.44695790948395 3.37961915396162 3.11647698350078 3.29754617107339 2.9851706960848 2.87584910027848 3.0278741079223 2.65636409917516 2.93305054950745 2.72028747935922 2.68326985761624 2.46565967305053 2.22097016258648 2.4551105882987 2.57419349551116 2.26204704692919 2.09353894880755 2.5879334000653 2.04123467422876 3.05052544872306 2.63711424672945 2.46055973408518 3.08304392522849 3.33907168479232 2.44915706781796 2.55776710036308 3.10525564948573
"NVEC200_003344_1.1" -0.0969981649615127 -0.0969981649615153 -0.0969981649615153 -0.0969981649615127 -0.0969981649615153 -0.0969981649615127 -0.0969981649615127 -0.0969981649615127 -0.0969981649615153 -0.0969981649615127 -0.0969981649615127 -0.0969981649615127 -0.0969981649615127 -0.0969981649615153 -0.0969981649615127 -0.0969981649615127 -0.0969981649615127 -0.0969981649615127 -0.0969981649615127 -0.0969981649615127 -0.0969981649615153 -0.0969981649615127 -0.0969981649615127 -0.0969981649615127 -0.0969981649615127 -0.0969981649615127 -0.0969981649615127 -0.0969981649615127 -0.0969981649615127 -0.0969981649615127 -0.0969981649615153 -0.0969981649615127 -0.0969981649615153 -0.0969981649615127 -0.0969981649615127 -0.0969981649615127 -0.0969981649615127 -0.0969981649615127 -0.0969981649615127 -0.0969981649615127 -0.0969981649615153 -0.0969981649615153 -0.0969981649615127 -0.0969981649615153 -0.0969981649615127 -0.0969981649615153 -0.0969981649615127 -0.0969981649615127 -0.0969981649615127 -0.0969981649615127 -0.0969981649615153 -0.0969981649615127 -0.0969981649615127 -0.0969981649615127 -0.0969981649615127 -0.0969981649615127 -0.0969981649615153 -0.0969981649615127 -0.0969981649615153 -0.0969981649615127 -0.0969981649615127 -0.0969981649615127 -0.0969981649615127 -0.0969981649615127 -0.0969981649615127 -0.0969981649615127 -0.0969981649615127 -0.0969981649615127 -0.0969981649615127 -0.0969981649615127 -0.0969981649615127 -0.0969981649615127 -0.0969981649615127 -0.0969981649615127 -0.0969981649615153 -0.0969981649615127 -0.0969981649615127 -0.0969981649615153
"NVEC200_003319_1.1" 3.90106161176417 4.39354871326842 3.54681437062581 3.85556093196428 3.85236675824445 3.72707054805118 3.96149462608832 3.8403564335216 3.52791276024413 4.06211486875124 4.15711261095523 3.46457714563536 3.72369836670085 3.88486091705387 3.72844912198933 4.66243780098714 3.99767883376609 3.96653020918562 3.65310409308573 3.6551382380087 3.97682969988191 3.25408725782645 3.61682133123735 3.37116682582374 3.881610000699 4.35332947092374 3.64496051415843 3.80278479156178 3.62974197802259 4.7609705581264 3.61918846012719 3.63985056643541 3.94751299216516 3.84741923571 3.72791835559367 4.47287574185203 3.84771347984246 3.40007222392937 3.93762809280951 3.93321577753494 4.13347128765145 4.46177158471911 4.00618152013657 3.80063636086638 4.02150523630968 4.51691958660889 4.49616109739856 4.51600713398108 4.5247509740939 3.44941554270391 3.65733896583277 3.61379860249697 3.65537942657445 2.95652654197282 3.47096515554235 3.9848170723997 2.94408059614666 3.77534010725119 3.31532024278657 3.75507051041991 4.07378502694438 3.85686754481251 3.45518418913301 4.76498711911695 4.38475054276542 3.7829218030368 3.76791389820681 4.05512821686459 4.10357645616344 3.48486119246268 3.53929757884137 3.52440793085714 3.33251151717995 3.29912388833841 3.78590247317139 3.95503850476576 3.68993143425731 3.69440179333067
"NVEC200_003321_1.1" 3.38082967771627 2.89706053503182 2.76469666172805 3.0629131051122 3.14120620527606 2.33267445998213 3.00628366739424 3.07724310149349 2.88498905077503 2.4824621904644 2.60380609997002 3.03662684621938 3.31864872436027 2.47185037679471 3.34325426830721 3.36895007803405 3.34493262176909 2.97872256424507 3.11260634829211 3.06160038080308 1.35954685789203 2.94421668120467 3.49097294233843 2.69132722084894 3.01361104147267 2.25435847991629 1.06768300102052 2.87647787601542 1.56938418414987 3.57451123216623 2.90937930790236 3.12234774751066 3.50961028361426 2.32187449728962 2.5511414518379 3.00455673875009 2.42927005959302 2.87009434798276 2.92259062986332 3.31749923101518 3.05757748205728 3.40281970290746 3.08777499976784 3.04395056414467 3.03727039232234 3.85120618070257 3.50225966837731 3.36541063824593 3.09043508608848 3.23048567803016 2.3256707258038 3.50151924505848 2.68242743101041 2.11110456846974 3.08708961084439 3.06759356903632 1.68822972334027 2.55476674207992 3.016895119216 2.57571673079729 2.72028747935922 3.24367795385533 2.9190099989445 2.87268634080597 2.72698274173984 3.30160781583697 1.88493462602066 3.1746157117444 3.27873074846665 2.04123467422876 2.65089028501751 2.25678605644683 2.27844322751127 2.47044845074271 1.75881189992656 2.8010828375462 3.10258802175353 2.69483217240058
"NVEC200_003318_1.1" 6.53588814865847 7.11189888157449 6.24912853878572 6.3181277984876 6.44519019444891 6.100655769097 6.23810632420394 6.3014370463144 6.88818337501574 6.34768350784299 6.56044903372385 6.09496307324962 6.52767082057245 6.43624564113113 6.41845526614461 6.36404344568391 6.25735613741228 6.4588838497428 6.24672509034547 6.27411093746062 6.10635245067134 6.22299531529602 6.41139747003239 6.22637154838403 6.27982752022468 6.58935983058726 6.34589870882177 6.72706286569811 6.28875566168467 6.6079953358644 6.01870719984759 6.13764116640458 5.8687334595177 5.839506541418 6.04348010727255 5.88134108853241 6.03293484862468 6.46698876044879 6.71714397308656 6.28794859941002 6.58355237205613 6.32489906121618 6.410420623236 6.20268418729273 6.31146290107712 6.41097389369941 6.51990766360208 6.45863618901926 6.04407281824849 6.30998012204561 6.53722768267255 6.20299639244289 6.5184792121775 6.10097419888348 6.56686050027742 6.21900378636556 6.38006785456502 6.1157269127199 6.27518543264855 6.43277208982125 6.74621888291058 6.31466186948329 6.36656643286186 6.47229050662766 6.3717214029737 6.73285861545748 6.23671043489233 6.22373630173238 6.22473394210929 6.98032666284492 5.91658299964876 6.5121565202262 5.93047657664552 5.86580398768727 6.77231875707584 5.92847416389302 6.13958897339969 6.52557938344921
"NVEC200_003320_1.1" 5.79890860101251 5.68152470043139 5.74387229891979 5.93419728330935 5.85428514744122 5.66810753846614 5.9164050932012 6.00737905619751 5.65096238942633 5.82858996143847 5.92502696895593 5.97445900845798 6.13938058430352 6.00434651435969 5.85099118697555 6.16514754794522 5.9312030710097 6.05138488128362 5.90702196912712 5.99718522474074 5.65192019499833 5.87567967984674 5.62361673145631 5.82112694183929 6.22121979072058 5.62603595658025 6.01214013069348 5.84354722551878 5.96976246748544 5.82132747221897 5.93073388065725 5.83119539170646 5.69435835500099 6.07918805452082 6.12719992468699 6.04520509965331 5.80504667527794 5.65643035100808 5.85805888474753 5.7858860656016 5.70912644236285 5.52571789677209 5.75823846086362 5.7261469689381 5.75921045900223 5.67876897605274 5.81903943190623 5.81508632277574 5.48218611574213 6.05602693752463 5.8904524481595 5.90937511052934 5.55780628248269 5.74391829498859 6.05332665279646 5.75508519861029 6.05448675542839 5.86065975100222 5.92655776302846 5.81323262559382 6.06116604935052 5.63168283559462 5.68864656397962 5.75526390749337 5.82272684796708 5.5954409004426 5.79576986892943 5.99569655734818 5.98066053524174 5.50422444014367 6.06794877710967 5.74936857561847 5.7321564387811 5.93391571269831 5.69366045128054 6.00975654354661 5.9831989599109 5.84630873893361
"NVEC200_003322_1.1" 5.44635017159264 5.34382476385179 5.37259253340032 5.36771915266908 4.83499980980131 5.34310840749183 4.47474799989909 4.09589437810899 2.88498905077503 4.87388681265341 4.71291748576966 5.19486051789131 5.02605158267028 5.11023205522612 4.91896190300047 4.98320512864721 5.24176408502807 4.78814006668702 5.42411361981175 5.42968746129094 5.50835059832713 4.77434862800826 4.85064523011414 5.16105248255715 4.27665959482994 5.10287254930586 5.46550118893605 4.90785429873051 4.41027415357398 4.79867643016317 5.38585817712408 5.04434413326895 5.45278662463028 5.68524228732702 4.01841890769631 5.50496011855037 5.48835088530629 5.80740013712908 5.64262208166707 4.53046117726916 3.63118006292237 4.11136617915271 4.71733220902544 4.83592050524957 4.99760123040957 4.20177509751126 5.18989710054783 5.13225708809355 5.8178110173595 5.23094769274063 5.44522122691714 4.24835845220908 5.01549244525017 4.83291665754368 4.47824930462662 3.14556092838925 3.87388992317138 5.29722034046377 4.2690767035888 4.97792255915164 5.30349715975264 4.43748673317231 5.27296598769286 4.72749458269701 4.90362366689702 5.61199028227945 5.93233949727063 5.23256657017972 5.34450718977877 4.82230062052967 4.85794237527318 5.31680855522526 4.61083984583767 3.56372971488596 5.08743748029369 4.8502626881725 4.55142520671505 4.20215743623495
"NVEC200_003254_1.1" 4.69067203019713 5.34382476385179 5.56348604628829 4.97952706786836 5.39449266266157 5.36720711982112 5.458722713997 5.30796457484956 5.20484414810927 5.63798746200792 5.20720249614413 5.08677236138727 5.19582532192482 5.51547339853626 5.40591482845557 5.42308153429767 5.45905478681504 5.54364619688716 5.75699772426428 5.17598381507539 5.68644799348901 5.43791494775488 5.32265257713584 5.56231586733209 5.17169470655002 5.37467649237369 5.22917439072699 4.97723175040145 5.55495285262272 5.21582293309347 5.05983045454072 5.49647084497552 4.86600373141154 5.13732943269658 5.20534516193886 5.26003923110905 5.54102240216232 5.18164504317056 5.51736444511066 5.06076446334566 5.37796162123307 5.27290103307702 5.11022751136163 5.33418063823328 5.04855990356987 5.11593658157915 5.50006122212355 5.06172571340631 5.26486147305028 5.52375772377736 5.31692225133796 5.62275756993056 5.3687654225262 5.29056674224931 5.49112546518289 5.04691703352808 4.82713728864054 5.58682813601608 5.55528601356388 4.85801518540512 5.05844961917835 5.20604452452305 4.83126343993315 5.12974649951968 5.32791858925049 4.82111237037202 5.08897273460093 5.3382236113685 5.49974260945229 4.88576838211972 5.53519228691688 5.60014891829363 5.62173776193341 5.07056531667207 5.45273607571087 5.10863977406953 5.10769466010525 5.05838346712368
"NVEC200_003256_1.1" 3.38082967771627 1.7240993257014 2.37783896142607 2.98052482953207 3.23051306409111 2.51629699382935 2.92432293760953 2.13712106577867 3.34371430028932 3.42053425239339 3.24916512016031 3.43957033214245 2.32308748089024 2.47185037679471 2.47039319024106 2.84783519447763 2.52795003333005 2.19904945216183 2.60358495002921 2.35201122861322 2.24513197911228 2.54905377504019 2.26319587873382 2.78324792898803 2.7836012441409 3.27851045514325 3.03417628100231 2.28650111474458 2.94691584756877 2.25623131316642 2.6096092284475 3.34560747977068 3.13352037296491 2.62321054717928 2.5511414518379 2.75192569786829 3.37765747313227 2.62101542710586 2.92259062986332 2.33385566972276 3.05757748205728 2.67460859961727 2.70018361027948 2.53853023892387 2.65421811163048 2.29416764438938 3.00869271860415 2.40212246542538 2.1784635868003 1.9076331096122 1.96377109478137 3.106854785002 2.43887617857907 2.52883077603746 2.30416781255858 2.80469273545524 3.26723391338621 2.81062758602261 3.23826692913308 2.57571673079729 2.92945674848478 2.81411806429546 3.18473658715594 2.7638014574994 2.29718544197347 2.57419349551116 2.56073213770858 2.83284157091047 3.05663100350375 2.59085976869104 3.16242480699993 2.52113265675294 3.2358599236779 2.76525149593087 2.93928722063718 1.98269430235247 2.76309256565869 2.95479220363737
"NVEC200_003257_1.1" 6.08533577083591 6.64141276630306 5.94666119205337 6.21380100502363 5.86794715862184 5.5883444733816 6.00878093975027 5.28678532241454 6.16806558800522 5.540385326609 5.63813418409772 5.76749482790052 6.26473256117933 5.78051913975532 5.92660693484367 5.84078864352702 5.89153511903159 5.68365961468332 5.95935485256145 5.42968746129094 5.3248336267456 5.71614055326097 5.45567746375179 5.62576897828159 5.43245983729043 5.37467649237369 5.59243641825068 5.98963455055035 5.33040951974325 5.88558732114574 5.08001118033568 5.90011222870898 5.14707567392967 5.43714210863516 5.6352434253175 4.93477376254525 5.70387990649163 5.79238959699393 6.43489888024964 5.3923278752438 5.81674456171852 5.58153356667401 5.82772325254083 5.6925426915529 5.61987220787755 5.98321672085528 6.00917112609104 5.68570171774057 5.8875475194953 6.23102468080967 6.00740896480845 5.78521248566645 6.11354149527517 5.65141921184351 5.46229991278782 5.46698273014564 5.95985277291867 5.89394068100942 5.67383345340704 5.27184340267354 5.92053639058528 5.92349505922133 5.50123378979881 5.74541768163468 6.14708928814709 6.06086973946447 5.73726223766882 6.00587673227334 5.37691934542637 5.87845989344341 5.1838589990318 6.05066995097554 4.98252530404444 5.43420459020989 5.82412264837038 5.40678309024499 5.35787186390682 5.70242667414795
"NVEC200_003255_1.1" 4.93382927077558 4.98772463336564 5.08619456852631 5.1957986484208 4.94463919911399 4.6752184542549 4.93856764255877 4.55151903381139 4.34277193647958 5.30594343619191 5.20720249614413 4.70332389686611 4.63790699525296 4.96560720750811 4.93879786578645 5.09319355773062 4.96570015405059 4.56114760535405 4.95119887678241 4.95672467899273 4.72728854884453 4.86842772042449 4.89297039737768 4.89870431871427 4.66294047485932 4.47951117047251 5.06373757827154 4.67713276300083 5.09328282271102 5.12796488842842 4.84078710533482 4.73786215970044 4.73053830433528 4.90542467595759 5.31652194143232 4.38659160572431 5.02901129490535 5.50995071871197 4.94705222818634 4.55587177236687 5.09564538985476 5.07180755263081 5.11949334146781 4.99140501141061 4.90845388768885 5.01327763473032 5.14598187452815 4.7747665462717 4.6824634813021 4.99645526586302 4.76853828312335 5.04485171322793 5.01549244525017 4.34193039773492 4.87807729928796 4.91955336234995 5.08223013871991 5.07124460784885 5.08943702448438 4.60838843442551 4.94263604902959 4.66258372260961 5.0016656420205 4.78435017767301 4.78961738912729 5.10451832138682 5.06539675426867 4.83546621009709 4.34492661946288 5.42371850773332 4.95437374148538 4.7486686043314 5.37177314992642 5.12352564846499 4.44316360734337 5.10863977406953 4.78141020932703 4.72810126683738
"NVEC200_003258_1.1" 4.86889482545457 5.30629461048107 5.20152773173403 5.44947370838374 4.88682783540472 5.70814992247447 5.23058100436177 4.8912128426612 4.71264680094696 4.87079245748833 5.23102696329864 5.37727838155434 5.95218584298194 5.30315607281539 5.16028821440789 5.37478378459792 5.42921085144749 5.4153455852915 5.42536594606677 5.09005816086178 5.75944625163361 4.79969209195426 5.39563719744937 5.40411572414973 4.32992376204088 5.82932191443639 5.16274640469582 5.21152665099224 5.34303663415059 4.8460066509436 5.44643308102415 5.47357641627612 5.62589791271646 5.43421934528166 4.7455357864754 5.45470153007059 5.08537694855081 5.57284616487308 5.07984855498235 5.18954916240576 4.63407880903181 4.54708018341081 5.17835706577868 4.95692873785406 4.81197861303392 4.92441236633504 5.54127788515615 5.04283770608293 5.16657437499037 4.88201467676691 4.86213571927043 5.34413581103939 5.41290880209231 5.42960352801436 5.29560252166988 4.33560400131949 5.47513223227339 5.96768070766204 5.60152870492294 5.6031386627559 5.29337660305057 5.50012947725024 5.08843442389371 4.84274870480192 4.92381584878781 5.33292610683021 5.85521774536003 5.95421977285902 5.07962153443696 5.12511993699757 5.30314350118011 5.66012511942936 5.26321305128683 5.39223327966561 5.22855744276292 5.91445993632638 5.43966154901675 5.35074849251924
"NVEC200_003373_1.1" 3.74198137706134 3.86347824730097 3.72136723509539 3.93681116885887 3.46939436711074 3.65058790220325 3.41918814099179 4.14379775074986 2.58602619585296 3.21898670515702 2.87973391574767 3.43957033214245 3.71612462766438 3.67760702544979 3.40159433648139 3.81658242935432 3.57507271031537 3.48207255973226 3.48811968170341 3.35084854226445 3.42242034995316 3.65696561658739 3.93872052755831 3.23780647464945 3.38627545948224 3.01038355560334 3.94940193581889 3.49650114379141 3.71499261169202 3.35988965873327 3.48377922443556 3.84549870158926 3.96079560652958 4.24309027246774 3.92793260751343 4.27919251272441 3.83679998530979 3.94731399008682 4.13362068014566 3.89696811546913 3.54245308613406 3.34411743946261 3.64475910797756 3.57333910209987 3.10303196057917 3.54266112757318 3.97351047748644 3.49952993106021 3.84707649434833 3.41388690401987 3.29755180377723 3.3176407214018 3.57334125424739 3.53285446637887 3.36138792047162 3.65233342185079 3.26723391338621 3.57974074428786 3.68648187346071 3.6955370390923 3.55225522197897 4.12096138686426 3.47668629098712 4.46712538448535 3.4814630543768 3.94844795092556 3.76803074500016 4.09791777528533 4.16143535619613 3.29891870087935 3.05052544872306 3.58343247633903 3.33251151717995 3.92365913676235 3.65176994671299 3.77058977926511 3.89148667232205 3.4487110699639
"NVEC200_003372_1.1" 4.43804651774321 3.97633954118628 4.0806342243781 4.28458759323614 4.40718098494949 3.99793677074527 4.25765802605003 4.32093169236371 4.49795396776577 4.42024650198113 3.99440190865995 4.46507197984506 4.85629673223445 3.43550318585752 4.33631869065541 4.76790296608158 4.1754068304005 3.95996846851637 4.48310864311665 3.69852257665451 4.81349722785758 4.40733737017333 4.07268264941511 4.60324985526768 4.66294047485932 4.33028581902963 5.01276312391625 4.22356146286864 4.66269660436633 5.01003838653802 3.99732333427183 3.90916355392452 4.61219086391543 3.71473896918404 3.78058106675248 4.63135304707606 4.63577462327031 5.01060498246178 4.16736903498874 3.89696811546913 5.06412019583397 4.27649975387032 4.64217557166024 4.77300367855326 4.43359716859855 4.2325667252578 4.40468019468236 4.19678642783415 4.35684684708407 4.69030931865895 4.28328411601331 4.41037595732083 4.60692855573031 4.73151464198607 4.50676104860011 4.62514789384824 4.45819877317516 4.65870615338868 4.05275142724659 4.36617273490822 5.05844961917835 4.43748673317231 3.33808389019652 4.66830609690639 4.12296763085825 4.53902725831606 4.52369118577768 3.97225439657345 4.71819371131205 4.91648503127713 4.24612516301474 4.7486686043314 3.66501429450805 4.9388623146487 4.76892831468486 4.19255843904138 4.08062314542756 4.52945921357543
"NVEC200_003293_1.1" 5.79324624318805 6.6499454674447 6.53264220019539 6.40755497456302 6.1107537570601 6.33863669727885 6.42851595451668 5.93014997233079 6.14005642764061 6.63792559458494 6.48651092779498 6.54645449098788 6.43270702734886 6.50065330345619 6.52070452185985 6.65156867850938 6.58238252279066 6.52911414798021 6.72121932352525 6.91271960938597 6.93283829226382 6.41189430100648 6.04919520568047 6.45320159464664 6.01363226270586 6.21668100886136 6.46445336173407 6.60816705165985 6.85956193353741 6.515807527076 6.50266979897166 6.59456050419234 5.81616503063316 6.33073156045042 5.96601505275249 6.59956683973609 6.48225478002006 6.504314871691 6.69417525922981 6.4727278450306 6.44356195830108 6.65999897897718 6.39524225238258 6.19470472448771 6.37938548941974 6.27707017704591 6.65137007475125 6.85043897577948 6.59566176238155 6.85163800482058 6.73093629946113 6.09272190867359 6.47061770166818 6.36072960680887 6.59368942420333 6.65194370531437 6.26461939445846 6.30097980296198 6.77697578213164 6.67083689999339 6.23800363788684 6.77449551910112 6.17625480443654 6.21746208465774 6.93792532865267 6.44028209643109 6.26803039370102 6.10899700783272 6.19777119453543 6.35283573651395 6.77940398036661 6.78157493786897 6.35539202925927 6.32363619812431 6.15684066621056 6.24775716800894 6.0784193510662 6.37816165169311
"NVEC200_003294_1.1" 5.6643164196872 6.29483985036996 6.12245314850657 6.30125552759053 6.5355804810917 6.46683895260733 6.45064282030237 6.80449776015705 5.97016532847113 6.82126372825736 6.81781421430298 6.53621636307643 5.8999018004342 6.54204780275304 6.62845032856535 6.97261094750445 6.58898138505357 6.71635320041564 6.83390725107752 6.51243511339025 6.44925843245365 6.73689975760046 6.50987627732045 6.45320159464664 6.78696362773059 6.34865931018142 6.13565760968257 6.62987337024663 7.0633391744923 6.4896082680576 6.54683965316098 6.61615549343075 6.48859430908378 6.84963813566099 7.11751869386197 6.6833865436599 6.77391403090438 6.20888620635254 6.4892823757108 6.36184424004556 6.6001333425224 6.35476489872141 6.67206961079247 6.68514898204061 6.66715143793484 5.92784773249912 6.57062014045441 6.35627190887982 6.8463975218359 6.46369690355659 6.41092282504624 6.42403634580714 6.29853696706904 6.02800754405112 6.58702882194929 6.37280152108982 6.71140617414652 6.64024403643551 6.7828502057109 6.6040706424514 6.08252292769646 6.82192221384464 6.48626592877844 6.59655481352007 6.6336915065183 6.09658887527516 6.49676058446221 6.17703208203213 6.74279616925757 6.28383241980906 6.46709522108415 6.33456432465249 6.7720608768387 6.70000078130601 6.47746328522873 6.38429763691655 6.32926354142055 6.02861286786019
"NVEC200_003298_1.1" 0.611253217522251 0.610857660270848 1.84763665828779 0.484217326913198 0.58340267238915 1.20316688094352 1.84697674405759 0.596730948999973 -0.0969981649615153 1.22097050168938 1.40578095492954 2.08401386603139 0.87908483736937 2.47185037679471 1.78570539112441 1.12949385506404 1.42881957512748 1.94875367368149 0.447375614613134 1.21729433498973 1.86924967903673 0.631958437249788 2.26319587873382 1.39763790648474 0.613576681839213 -0.0969981649615127 0.599813236560941 0.941790648497001 0.689368600553846 1.3683422458235 1.22930609032086 1.75020267580959 0.543687696880501 1.7005248988173 1.53872541910438 1.81281804508646 1.66019499722219 0.59896225584342 0.433407493636396 1.11565669365963 1.03110581128683 1.38504469485546 1.31780182812083 1.10683358897578 2.25205265432256 1.54589073131933 1.64325875284771 1.85296073256172 -0.0969981649615127 0.906091002732266 1.65962606031721 1.67528023585106 1.28138068746853 1.74545553130511 0.86767549326885 0.485966670188653 0.477680604427882 1.29584440702293 1.66550436933268 1.78589518006272 1.30874924481108 1.10739294762058 2.17122515400645 1.34044919798228 0.588371195665689 1.89688768437747 1.02738805193147 0.916286238704059 0.893858088541258 1.14233262583483 0.680929893062898 1.24888772692164 0.66697218213455 0.825222705726464 0.629734826841978 0.756432860846267 0.876187490742131 1.97009897773902
"NVEC200_003300_1.1" 5.16586851533154 4.62191082811018 4.21087196645285 4.21422519428877 4.89086077649916 4.92293794268553 4.68844778540073 5.05590326641467 5.3585970383237 4.7546059993174 5.04807871916233 5.08677236138727 5.21351256552253 5.02520789475847 4.68061113371093 4.80069844177096 4.7935631841918 4.95049919958725 4.36804967767229 4.38267539599541 4.69736826458976 4.89847177684022 4.66771401711671 4.72414867218681 5.21856148527677 4.82460101472349 4.81867385519766 5.0434254425177 4.84381438442509 4.7406163122233 4.74292305690304 4.41543850086303 4.96590366726604 4.72712461878759 4.83393172439911 4.73974011066865 4.31126423879647 4.78653835462813 4.16736903498874 4.93083252773982 5.1416780032643 5.30385126255574 5.2851005546242 5.00971322496556 5.04855990356987 5.11593658157915 5.00559651584039 4.84364857083836 4.11247732681746 4.6638329594745 4.91755171879333 4.87756407992502 4.69287080594316 4.53486211106759 5.042896623709 4.98464022804764 4.8502048295866 4.65870615338868 5.10827400114804 5.12371437010549 5.28459332486155 4.85725390452723 5.40034460954591 4.96736018447339 5.03452398346756 4.82111237037202 5.01705652104724 4.09791777528533 4.66668695710903 4.68631986737268 4.98513648465912 4.64164568237492 4.64887542583737 4.91902632380885 5.18779225062684 5.12432498497918 4.78141020932703 4.79606498669468
"NVEC200_003302_1.1" -0.0969981649615127 -0.0969981649615153 -0.0969981649615153 0.484217326913198 -0.0969981649615153 -0.0969981649615127 -0.0969981649615127 -0.0969981649615127 -0.0969981649615153 0.485765995087468 -0.0969981649615127 0.6744167972026 -0.0969981649615127 -0.0969981649615153 0.437006090061029 -0.0969981649615127 0.458695021725163 -0.0969981649615127 -0.0969981649615127 -0.0969981649615127 0.564296364753969 -0.0969981649615127 -0.0969981649615127 -0.0969981649615127 -0.0969981649615127 -0.0969981649615127 -0.0969981649615127 0.513939072911987 0.689368600553846 -0.0969981649615127 0.906649556573418 -0.0969981649615127 -0.0969981649615153 -0.0969981649615127 0.513568118883651 -0.0969981649615127 -0.0969981649615127 0.59896225584342 0.433407493636396 0.812525288320932 0.383512728199457 -0.0969981649615153 -0.0969981649615127 0.423552027692822 -0.0969981649615127 -0.0969981649615153 0.567700059316441 -0.0969981649615127 -0.0969981649615127 -0.0969981649615127 -0.0969981649615153 -0.0969981649615127 0.519598152609757 -0.0969981649615127 -0.0969981649615127 -0.0969981649615127 0.477680604427882 -0.0969981649615127 -0.0969981649615153 -0.0969981649615127 0.535130460528955 -0.0969981649615127 -0.0969981649615127 -0.0969981649615127 -0.0969981649615127 -0.0969981649615127 -0.0969981649615127 -0.0969981649615127 -0.0969981649615127 -0.0969981649615127 -0.0969981649615127 -0.0969981649615127 -0.0969981649615127 -0.0969981649615127 0.629734826841978 0.39192437342981 -0.0969981649615127 0.444789464114098
"NVEC200_003295_1.1" -0.0969981649615127 -0.0969981649615153 -0.0969981649615153 0.897377665999084 -0.0969981649615153 -0.0969981649615127 0.463332492544558 -0.0969981649615127 -0.0969981649615153 -0.0969981649615127 0.447457765109178 -0.0969981649615127 -0.0969981649615127 -0.0969981649615153 -0.0969981649615127 0.642838371023347 -0.0969981649615127 -0.0969981649615127 -0.0969981649615127 -0.0969981649615127 -0.0969981649615153 -0.0969981649615127 -0.0969981649615127 -0.0969981649615127 -0.0969981649615127 -0.0969981649615127 0.29307423323887 -0.0969981649615127 -0.0969981649615127 0.56939067642322 -0.0969981649615153 -0.0969981649615127 0.543687696880501 -0.0969981649615127 -0.0969981649615127 -0.0969981649615127 -0.0969981649615127 -0.0969981649615127 -0.0969981649615127 -0.0969981649615127 -0.0969981649615153 -0.0969981649615153 0.464758143685654 -0.0969981649615153 -0.0969981649615127 -0.0969981649615153 -0.0969981649615127 -0.0969981649615127 -0.0969981649615127 -0.0969981649615127 -0.0969981649615153 -0.0969981649615127 -0.0969981649615127 -0.0969981649615127 -0.0969981649615127 -0.0969981649615127 -0.0969981649615153 -0.0969981649615127 -0.0969981649615153 -0.0969981649615127 -0.0969981649615127 -0.0969981649615127 -0.0969981649615127 -0.0969981649615127 -0.0969981649615127 -0.0969981649615127 -0.0969981649615127 -0.0969981649615127 -0.0969981649615127 -0.0969981649615127 -0.0969981649615127 -0.0969981649615127 -0.0969981649615127 -0.0969981649615127 -0.0969981649615153 0.39192437342981 -0.0969981649615127 -0.0969981649615153
"NVEC200_003296_1.1" -0.0969981649615127 0.610857660270848 0.553656723728723 -0.0969981649615127 0.58340267238915 -0.0969981649615127 0.865894546961027 -0.0969981649615127 1.21260257779385 -0.0969981649615127 -0.0969981649615127 0.6744167972026 0.472063806566609 1.54190780222491 0.825873204439606 1.12949385506404 -0.0969981649615127 1.26164673842074 0.447375614613134 1.21729433498973 1.35954685789203 -0.0969981649615127 0.843171780919442 0.83579270625489 1.72912282673973 -0.0969981649615127 0.599813236560941 0.941790648497001 0.689368600553846 -0.0969981649615127 0.906649556573418 0.506696129670085 -0.0969981649615153 1.06788554603731 1.27069452572882 -0.0969981649615127 1.03406382877066 -0.0969981649615127 -0.0969981649615127 -0.0969981649615127 1.03110581128683 0.437422086833984 1.18288622006986 0.423552027692822 0.76612982873178 -0.0969981649615153 1.36542587616375 1.18503686917562 0.41582154719905 0.906091002732266 0.384828649784705 0.878538105624469 -0.0969981649615127 0.504450082270042 0.464509813717641 0.485966670188653 -0.0969981649615153 0.761363129717311 -0.0969981649615153 0.437086652949918 0.535130460528955 -0.0969981649615127 -0.0969981649615127 1.34044919798228 0.588371195665689 -0.0969981649615127 -0.0969981649615127 0.496834182422726 -0.0969981649615127 1.50770653265124 0.680929893062898 0.50132330949554 0.66697218213455 -0.0969981649615127 0.629734826841978 0.756432860846267 0.687403681681135 1.14626004919082
"NVEC200_003297_1.1" 4.58776913919195 4.98772463336564 4.63877470486425 4.77475802627877 4.65313413610165 4.78662877795474 4.95929428981688 4.55151903381139 5.25793673907713 5.23641019445109 5.04807871916233 4.73947038568502 4.68937478469358 5.42985241047276 5.05240624740152 4.92489773033159 5.13758850654728 5.06524543082972 4.97104872263368 5.21250148459307 4.60369377553758 4.67370394090713 4.71566692943026 4.85700521067004 4.59351869276768 4.95777057709377 4.80375768019408 4.9544746265225 5.30590656766733 4.71068585592155 5.01860185678957 4.91092250385187 4.64270025173692 4.81941314288667 4.93031093653485 4.6683942448138 4.7295288785077 4.78653835462813 4.5719400854581 4.93083252773982 4.33277569335197 4.94010115376013 4.74153884484677 4.91575638691768 5.20648890274061 4.37737652342918 4.85006334415719 4.82673392906905 4.92917679556934 5.17580013930531 4.55761860392705 4.68830283485208 5.08070982906159 5.03795240402343 4.7165894874416 4.48221357529958 4.60103336347574 4.95231130838584 5.07035083978938 5.03433494328219 5.1861699356822 5.1820123778385 4.63800458627917 5.29538433566389 4.95741721825738 5.08093514518156 4.83384295663119 4.7358681005956 4.52925053859643 5.11493230725912 4.85794237527318 4.58500182839292 4.9524256399934 4.4513798930722 5.16335038451024 4.5814782421244 4.92731450617768 4.63219637584399
"NVEC200_003299_1.1" 4.55176984597406 3.74103280835946 4.03447106591481 4.50690307196272 4.11050145786438 3.86885124158897 3.69110210753811 3.57335730817989 3.46908816447848 3.35643007125636 3.95506879765251 4.23122533396962 4.14268019986003 4.175315975065 3.79890697848436 4.30214546461245 4.43183012527893 4.60516459406326 4.45519269008596 4.645614984051 4.31933744828246 3.97154873165692 4.03537932662603 3.77430135033847 3.61368868732292 3.57236522891708 3.68213816378983 3.49662716740921 3.63856013029265 4.12122981351661 4.26748550899921 4.34820628849363 4.58102231421328 4.37005785836609 4.56038385248666 5.05153549903475 4.31126423879647 4.55712442574388 4.2325858792919 4.33882946096902 4.33277569335197 4.39621879516135 4.2450327399553 4.35296632695742 4.38154818982901 4.58252153357789 4.2051433858222 4.27368870260007 4.20903014263473 3.71608852825107 4.1984318406317 4.02636375497132 4.1200283932213 4.50444577525589 3.64404658861999 3.28989057404874 3.73207371521615 3.7524141357154 4.36617835689185 3.96311975478477 4.20275210835269 4.31023211870912 4.44887404331141 4.43963664433257 4.8477463767325 3.99965608808752 4.41596339161341 4.25006660096804 4.50011925694895 3.96047241493721 4.24612516301474 3.69469639307588 3.66501429450805 3.15264416136751 3.65176994671299 3.6147050004224 4.45105121259875 4.1683644244984
"NVEC200_003301_1.1" 4.90558327844371 5.36470988800352 4.81296275041147 5.23186083185615 5.45132922178261 5.70639408279013 5.47320670684018 5.54047466912922 5.16833157002033 5.43569791294619 5.62566280206067 6.02346741595491 5.06554315481143 5.55645080038775 5.68962526256335 5.06647254111561 5.44457387916254 5.69388741550751 5.25631398225377 5.61841533814982 5.26489557090917 5.45822890885597 5.19314241142575 5.22801066879255 5.47168126872838 5.44895712763024 5.31583510812906 5.57793840005639 5.8027276869206 5.68469663030878 5.62439515374615 5.75191785143262 5.94416024866339 5.39794141162726 5.57688466661885 5.54534580204877 5.25603106289043 5.08640349808258 5.351115985465 5.50097825398078 5.50078684250744 5.73703041045149 5.41117954054173 5.84307007136749 5.76912969500929 5.14859466221917 5.4647463317244 5.38425031087419 5.36605057329227 5.13782802296286 5.39526228505174 5.8656577692085 5.50171148657629 5.63747103767348 5.54710422766868 5.51183309055241 5.48727882061987 5.57537448748596 5.51350199456177 6.00422156067053 5.48004547880017 5.73814768829851 5.51738345280722 5.65684114650206 5.82413193982929 4.87695538743642 5.44009220186728 5.3882853240837 5.71786990882541 5.19228000558546 5.23594821181958 5.35118228268105 5.96103282360949 5.81304192799028 5.69366045128054 5.78782140884495 5.73244306143978 5.16504289727211
"NVEC200_003328_1.1" 3.53629441596574 3.97633954118628 3.66187788746027 3.97985973176745 4.24518096301103 4.11641494076709 4.29074349579261 4.04634562807315 3.79067075983145 4.51137677080252 3.87303150893841 4.07025009852784 3.94511006069338 3.52079916977557 4.30609295478161 3.36895007803405 4.1754068304005 4.23674138521104 3.74026171082835 4.10039866285676 4.2385376296024 4.22966562699832 3.43477925682626 3.68179011367557 4.18523590597021 4.40682702825413 4.15143280213236 4.4023562161465 4.3635504180494 4.29265421783242 3.90983376472486 4.27768713128885 3.80765492818723 3.83702206624646 4.4670697033725 4.43037863362101 4.18455805902344 4.32649681946713 3.5009359607781 4.04786997090568 4.33277569335197 3.96413865197941 3.7911008179584 3.62175381929375 3.80243115712259 3.59098861879239 4.40468019468236 3.36541063824593 4.26998594045858 4.23079370427628 3.7980989782175 4.44070516510632 4.34905220403278 4.11915570726947 3.92323306858364 4.02662714328672 4.42785294508963 4.11081846347446 4.01331981595557 3.70960179619438 3.93825631251447 3.71488374864451 4.10858922663295 4.0796535453689 3.40608743649996 3.7829218030368 3.82529990771395 4.48292267788227 4.27785236292963 4.07381817196275 4.5226494088134 3.79799037693398 4.72206430518822 4.00117468422879 4.66829750685811 3.56958742912478 4.15543652965869 3.7325958943397
"NVEC200_003330_1.1" 4.65718001736681 4.78573601451925 4.54310141434561 4.28458759323614 4.32845365028962 4.55447916712727 4.83021769701468 4.68702076979305 5.11176931809689 4.14467264317153 4.33804096141586 4.28112544708593 4.06686707768816 3.75005064871676 4.33631869065541 3.93947809504863 4.21006515076146 4.15025204964343 4.14156706392666 4.21282150379744 3.5617870079414 3.85381351704717 4.21293920435412 4.91911044161834 4.27665959482994 4.51452461544377 4.22045128237396 4.10457962173459 3.71499261169202 4.51675833645115 3.36905882982569 3.59797837500243 3.96079560652958 3.77717572229663 3.92793260751343 3.57201183160368 3.83679998530979 4.00053047584394 4.09906391578481 4.47825654911932 4.8404792356386 5.25717331242183 4.56288746566364 4.35296632695742 4.40780739178334 4.58252153357789 4.73620173687284 5.07611054201737 4.04432110193842 4.30119769844387 4.28328411601331 4.02636375497132 4.54665089699072 3.85558595443177 3.74323423207187 4.56966167929479 4.48791943065643 3.66865926771499 4.48624832955037 4.60838843442551 3.98584499252524 3.71488374864451 4.19144514556031 4.54210499812791 4.59970008371855 3.7829218030368 4.59128533355704 4.17599699029934 3.74390976044894 4.12731762850592 3.9667346645948 3.89438029059595 3.99534667996653 4.07473685701135 4.44316360734337 4.41291324889886 4.24380725597659 4.1683644244984
"NVEC200_003331_1.1" 2.64811087596449 0.610857660270848 0.553656723728723 1.21817829126828 1.39241881869494 -0.0969981649615127 0.463332492544558 2.47338503735821 3.97108038882257 1.22097050168938 2.49830794351758 0.6744167972026 3.50253972581051 1.83621980985786 3.28245524460572 1.12949385506404 0.858872129221603 1.26164673842074 1.62193806828322 1.70126217006785 1.35954685789203 -0.0969981649615127 2.70455425458658 0.443507917373721 3.54179495131437 0.568529606461443 2.87203286582996 3.43220074203797 0.689368600553846 2.8018001659061 1.49282591780827 -0.0969981649615127 1.82723509275162 -0.0969981649615127 2.5511414518379 1.15323953692962 1.66019499722219 3.26749548619114 3.5009359607781 2.33385566972276 3.05757748205728 0.437422086833984 2.74876198056485 2.72736868475658 2.56369231980544 2.29416764438938 1.8761293394077 1.98078818452722 0.41582154719905 2.4931092798732 2.85546307257644 1.45525296868807 2.14568818567309 0.504450082270042 3.23074798158792 1.2213321378985 1.8797594908363 -0.0969981649615127 1.18734829165141 0.825996259071412 3.48760370061045 1.10739294762058 1.57262348274468 3.24093154575753 2.11982352509554 3.59591275727773 2.26204704692919 1.24085659833914 1.47575974987679 3.70296511340586 1.85110410702111 3.39857960365137 1.16381950758064 1.38422447140716 3.05008834922483 1.83799932101425 0.470143595508177 2.37750339018883
"NVEC200_003333_1.1" 4.96153284802662 5.40559442244156 5.25673606519969 5.00058386161631 5.07091878525806 5.10592797659785 4.58555107645192 4.44082734248013 3.58443250725376 4.51137677080252 4.56400582714985 4.58911058340479 5.04593249220219 5.16425275846807 5.31776814484534 5.38032717819188 5.72178123408786 5.4976808067598 5.90879321423171 5.78528625732375 5.43771972653363 4.32123486556074 4.66771401711671 4.67699781310147 4.18523590597021 4.51452461544377 4.24274270171561 4.75820949347199 4.80936430434738 4.44585571258133 4.86424992219155 5.12689532398644 4.94156969421874 5.35764573724584 5.31652194143232 5.58463167742971 5.37686229091986 4.75591518936721 5.45040636632084 4.0115983013481 4.57569505814989 4.36720746423909 3.98606023474252 3.9215983940245 4.71170967042807 4.03711289300138 4.70627463947903 4.11555295242042 5.54934198588189 5.69042130537943 4.88171631388414 5.36254996498471 5.24145351904661 5.5656326876459 4.50676104860011 4.56966167929479 4.80369491475187 4.93449125217978 5.03140384421736 4.53208067054553 4.99008282449965 4.82657882435171 4.72401777385027 4.40379680313922 4.66582295892849 4.67124639918678 5.15747360742217 5.25072221392667 5.26014027278875 5.0048957427906 5.1838589990318 5.68344793858638 4.85816472148283 4.50553474910242 4.83231609552891 5.06053423317815 4.6057945212806 4.02467281068215
"NVEC200_003334_1.1" 1.7248306325986 1.25306599557393 1.6790393498359 2.05082540759347 1.82702151236339 1.95242616606214 1.53820203786824 1.41516646226477 1.21260257779385 -0.0969981649615127 1.89628919833231 2.00092368650875 0.472063806566609 1.60920137141376 0.977793476101293 -0.0969981649615127 0.521416511490618 0.763341235300674 1.81072187604307 1.89345101022833 1.35954685789203 1.11393918178733 1.46127081471588 1.96698048317033 -0.0969981649615127 0.601211082622655 2.22276566568342 1.39251593228274 1.86606972517433 1.64646577172161 2.07859709184139 1.52518782609597 2.02455629524316 0.770240016444717 -0.0969981649615127 2.1763565465221 0.609639089128347 1.42364380927176 0.85822564893525 1.49458031226477 0.39774612694382 1.38504469485546 1.49558922371877 2.01520399993436 1.69249473634032 1.60375419402695 1.4076949682317 1.66598800023543 0.41582154719905 0.955476880078566 0.384828649784705 1.67528023585106 0.950196194468616 1.37180538026029 2.67631748474589 0.900004298428511 0.887548617815947 1.18397478925674 1.73444380146302 1.8891877626606 1.74491258215646 2.37948714367181 1.50088275329919 1.70116322648434 0.638236491931438 0.759630790921535 -0.0969981649615127 2.22159358676767 -0.0969981649615127 -0.0969981649615127 0.680929893062898 1.7388331786817 1.7037649692879 2.44736892935687 0.629734826841978 0.756432860846267 1.07659869782755 -0.0969981649615153
"NVEC200_003329_1.1" 2.89795242582939 2.5039846591163 2.8735919305733 3.21479058603253 3.14120620527606 2.6791652410105 3.15743392897105 2.74589816003735 3.2766898212699 2.59785459538101 3.11283945006586 3.82318667826994 2.86088324023469 2.77934929572413 3.00985623676965 3.534079613714 2.73252086117108 2.83825001098919 2.79391938437074 2.69943635261725 2.24513197911228 2.82413335229148 2.50068754966333 3.17131199484908 3.01361104147267 2.90908097019344 3.17992374347055 2.97021283936506 3.78757870325129 2.68351223750164 2.71660435885517 2.53434554589913 3.13352037296491 2.62321054717928 1.76467619523356 2.75192569786829 3.29828300160613 2.75092360782035 2.5656683533624 3.58767881165175 2.92346456463952 3.40281970290746 2.0953500241254 2.43395259532827 2.56369231980544 3.08363360500303 2.07658339967925 2.57414030153409 3.02120395804862 1.49208175783705 2.21482717036492 3.25074315378514 3.68939807391513 2.94588152325044 2.84060123089477 3.14556092838925 3.87388992317138 3.0278741079223 2.75528835746975 3.40183169743563 3.34890073876798 3.33368846358949 2.32594067625671 2.04601136024569 2.4551105882987 3.21758983355457 3.58117265947132 2.73305568251155 2.69464609880249 3.55463502728819 3.36313258961151 3.26071906478692 3.93505567130984 3.00991499598317 3.15298337839641 2.23469665527778 3.34561365744796 3.03198457962261
"NVEC200_003332_1.1" 1.0841968208587 -0.0969981649615153 -0.0969981649615153 0.897377665999084 0.58340267238915 -0.0969981649615127 -0.0969981649615127 -0.0969981649615127 0.481128814967065 -0.0969981649615127 0.84180734987864 -0.0969981649615127 -0.0969981649615127 -0.0969981649615153 0.437006090061029 0.642838371023347 -0.0969981649615127 0.736678052939033 0.447375614613134 0.483727328691187 -0.0969981649615153 -0.0969981649615127 1.40762654896999 -0.0969981649615127 0.613576681839213 0.568529606461443 -0.0969981649615127 -0.0969981649615127 -0.0969981649615127 -0.0969981649615127 0.906649556573418 -0.0969981649615127 -0.0969981649615153 -0.0969981649615127 -0.0969981649615127 -0.0969981649615127 -0.0969981649615127 -0.0969981649615127 -0.0969981649615127 0.428281417060267 0.383512728199457 -0.0969981649615153 1.18288622006986 -0.0969981649615153 0.398173989037369 -0.0969981649615153 -0.0969981649615127 0.681974719315293 -0.0969981649615127 0.490024515677629 0.384828649784705 0.878538105624469 0.950196194468616 0.504450082270042 0.464509813717641 -0.0969981649615127 -0.0969981649615153 -0.0969981649615127 0.467206623718648 -0.0969981649615127 -0.0969981649615127 0.627390136529481 -0.0969981649615127 0.553279984580327 -0.0969981649615127 1.03606127517778 0.572068417945415 -0.0969981649615127 1.21395045917704 0.65184513639687 -0.0969981649615127 -0.0969981649615127 -0.0969981649615127 -0.0969981649615127 0.629734826841978 1.49610785821526 0.876187490742131 -0.0969981649615153
```
