## Supplementary material for "Sensory conflict disrupts circadian rhythms in the sea anemone *Nematostella vectensis*": Figure 5, source data 1 (part 16 of 21)

```
"NVEC200_003355_1.1" 6.29584756917989 5.55844611969482 5.01665894701942 5.33493506152369 5.69045117062131 5.78004753345082 5.33729766623591 5.95721325427557 6.6963629827161 4.32296937809888 5.45288727504819 5.56081377990265 6.28159967206044 5.02520789475847 5.76933204319257 5.70878186849017 4.98584191291728 5.4976808067598 5.1730727930562 5.39832934145484 5.15910929113846 5.37519833288058 5.73700531256548 5.29199854790801 6.0002826808648 5.7863463354094 5.70107342861619 6.52566056228109 4.70078491497437 6.33142618814354 4.36938930129063 5.14681561377153 5.69037700283911 4.75841388704965 5.57688466661885 5.64162466963789 5.35741352735054 6.56739828307779 6.47587748173151 5.70781840954076 5.90835750364026 5.59410830533387 6.26769900394165 6.0429696447614 5.82865441355494 6.03653901839964 5.2325149540368 5.78536643176297 5.0383271755745 5.36846521462689 5.82130773109277 5.34662067132761 5.93694637957108 5.14041107705051 6.11780458468997 5.4049273266398 5.26499318737859 4.95231130838584 5.05100876465005 5.27184340267354 6.41357464413086 5.13271271030991 5.36508368856539 6.20710202067133 5.90848757726733 6.58980302099487 5.72226446028861 5.40459383136093 5.18890410860221 6.67370867819169 5.57618113281091 6.2731434990233 4.92168458629141 5.14075569860199 6.25263498927903 5.20029067727173 5.2077621808579 6.04732584851781
"NVEC200_003356_1.1" 2.89795242582939 1.08362679390192 3.15823210928928 2.98052482953207 3.60916756090872 2.6791652410105 4.2237959593082 3.57335730817989 3.05462631395181 3.80372861556136 3.54243725067393 3.13412709011937 3.90212859953666 3.67760702544979 3.88321917233928 2.57200430306587 3.45091529732014 2.91019530682869 3.48811968170341 3.06160038080308 3.34734001108133 3.65696561658739 2.79661251525798 3.42066817964007 3.2119428729816 3.10558847596624 3.03417628100231 3.55829907265724 3.98570110053854 3.19672998248132 3.90983376472486 3.70933316324137 3.37070689499666 3.18025165214946 2.96926633489705 2.44546332744077 3.21428592934019 3.64701543687632 3.5009359607781 3.09004469610623 3.39820825592824 3.34447472864588 3.48187973659208 3.24278721088748 3.39321553691328 2.69879689155288 3.43085533336413 3.05274845175358 3.02120395804862 2.4931092798732 2.92753355179591 3.02914475782427 3.50078788960351 3.19476170075904 3.29754617107339 3.54133773543624 3.26723391338621 3.48497978921016 3.59947506918525 3.88346307182058 3.27420528974146 3.64627973483679 3.01312956054846 3.31997704503974 2.93359996878504 3.30160781583697 3.51309164451017 3.09645964268192 3.34576511319028 2.98789859051118 2.30572384861405 3.58343247633903 3.02065257862463 3.66247369856384 3.04998169213323 3.56958742912478 3.73524352853609 3.36597749869202
"NVEC200_003359_1.1" 4.27096704644847 3.45972192399665 3.53499232054008 4.10179631585958 3.73658711090522 3.39331442907678 3.96149462608832 3.6416809845754 4.09297201573428 3.28934452221095 4.1063493223015 3.03662684621938 3.3825857622255 3.14441236229502 3.51164090910734 3.81658242935432 3.94790871228021 3.61718414365412 3.03928871557964 3.53513352805104 3.42242034995316 4.02699893671735 3.54505966680394 4.35626928658231 3.87003104525794 3.97562280196413 3.39423314682667 3.29401598530085 3.85668705847598 4.48174255282284 3.71712377314327 3.86174049953254 4.18464932021288 3.83702206624646 3.49564144795848 3.57201183160368 3.77949806778946 3.17793064397972 3.44699826875572 4.0115983013481 3.67357776043087 4.11136617915271 3.85905702119837 3.52324307281111 3.6346921144262 3.81096693936224 3.69743914429275 3.93792528786588 3.21966314143637 3.23048567803016 3.29755180377723 4.14162682688583 2.56578515829035 3.11647698350078 3.83603904124014 3.85158476697164 3.68152489061688 3.53313815332732 3.48882522942652 3.51187996193105 3.55225522197897 3.64627973483679 3.33808389019652 3.72040278189364 3.32655556759867 3.66098003348685 3.36646029498982 3.38649666044501 3.52998849027335 3.29891870087935 3.36313258961151 3.58343247633903 3.806344020627 3.70942173352638 3.72039449650482 4.0019480987859 3.66015522673606 3.58671582138974
"NVEC200_003360_1.1" 5.40659179453924 4.81638139916706 5.01665894701942 5.26704352979828 4.83499980980131 4.78662877795474 5.23901356577476 4.47867611387767 4.90540354326354 4.77926418493589 4.6891419427172 5.08677236138727 4.94366949603995 5.0541096321422 4.93879786578645 5.06647254111561 4.62400443896153 5.01718149383619 4.6888900651093 4.7235925429696 5.18089620251823 5.41731086466361 5.08775971964818 5.12637076992276 5.24143603427546 5.29636274569623 4.54138594366759 5.2996265607692 4.97393410763996 5.15043607280484 4.61044823584004 4.9567811261097 4.54916548981638 4.72712461878759 5.04238114673101 4.73974011066865 5.10094472136698 4.90291730926864 5.46404890295138 5.21227613794857 5.4283533146766 5.15902671782794 5.1649503148651 5.33418063823328 5.01478822771129 5.14859466221917 5.35329840744573 4.60659031109225 5.17209426669024 4.8158588657999 4.78802866442904 5.06446195066825 4.63614852867511 4.59383604782626 4.44916270795709 4.65211073957804 4.98136270983622 5.11936023573297 5.12686819380324 4.83702467255663 5.41199619767551 5.27582851005637 4.97852046349943 4.66830609690639 4.59970008371855 5.5954409004426 5.26487488706954 5.42072004286567 4.79216191577734 4.88576838211972 4.68135041421499 4.40036335519925 4.16243231763766 4.42343609525214 4.66829750685811 4.92381145314013 5.42744896888705 4.79606498669468
"NVEC200_003361_1.1" 7.2981432961215 7.46126123433987 7.49583094470211 7.83429198444533 7.17031831342178 7.76151841805277 7.48996680003367 7.88203139558348 5.98073234304915 6.49637782857842 7.98291584455841 7.77516092051418 7.90207400476421 7.88371949986687 7.22913924494114 7.69803871686877 7.46126953904736 7.06654299129313 6.91299860498056 7.8532006266837 7.61958389183956 7.25515712061092 7.27331444738176 7.70840068367578 7.1433507537941 7.63896887619936 7.69165849577271 7.55281953163162 7.37148981705412 7.34754583353446 8.03179549904106 7.22022322409333 7.37602705453283 8.01223982791294 7.51725238747048 7.87203665874276 7.62050713628258 7.31975483508343 7.75022830485858 7.41392219735699 6.76115893858256 7.81244042467008 7.51557998167353 6.18668088216122 7.97781091820045 6.53966724853994 7.90062134879709 7.8612903357017 7.99520214734299 7.12345121835348 7.45267188495099 6.92548795178405 6.77643708814329 7.59912305566991 7.70521922031883 6.9026718693067 6.91656014232461 7.6444701376731 8.23874570233797 7.44935360014718 7.08897300318854 7.27809853699919 8.22008043409656 6.60447059423677 8.17024447746896 7.37062325375486 7.84127685005916 8.11175357254874 6.90160687122517 7.80069784462705 7.87941109843706 7.69741943410616 7.98985535104693 6.56611486801855 7.22025825290713 7.59462079171357 7.69929120012709 7.58700055941512
"NVEC200_003357_1.1" 1.0841968208587 1.43911653679213 1.00045171051708 1.21817829126828 0.58340267238915 0.694845293698017 1.65704944456284 1.0632236928314 1.47426075308527 1.48356429952899 1.81020837652061 1.54493127423119 2.18647007198333 1.54190780222491 1.13186812437025 -0.0969981649615127 2.00368451306461 2.07932280257991 0.841682342518917 1.21729433498973 1.35954685789203 0.631958437249788 0.448354580476634 2.1158391949319 -0.0969981649615127 1.36685718167331 0.85263200586961 1.96080085431064 2.50542984965846 1.02348037334724 0.906649556573418 1.25847399371754 1.32373241828549 2.48039577864384 1.76467619523356 2.05583921592765 0.576648279544098 2.14171992827318 1.37670617326062 1.76506624482396 1.03110581128683 0.826508573804106 1.03403984340682 1.9178982097978 1.69249473634032 1.54589073131933 1.64325875284771 1.71269649054831 2.04531380962948 0.906091002732266 1.47955029006499 1.19552327810482 1.5505531950091 1.74545553130511 1.18243331927246 0.900004298428511 1.8797594908363 0.761363129717311 1.44614588126098 1.38434893667109 0.973185096740575 1.75452096190934 -0.0969981649615127 2.22097016258648 2.72698274173984 2.43230660483405 1.65153843575881 1.72929724289679 0.893858088541258 1.14233262583483 -0.0969981649615127 1.24888772692164 0.66697218213455 2.23403849646816 0.629734826841978 1.67715770608377 1.86259108067956 0.837745129465111
"NVEC200_003358_1.1" 5.96731466091163 5.25712279443148 4.91840288658737 4.62007883912429 4.20166994342926 4.59585855446174 5.16956220567875 5.08072677007547 5.09241146866244 4.32296937809888 4.80428504253911 5.45895960158906 5.14142408180326 4.58483247071737 4.63270246973642 5.80890196340767 5.12378499690701 5.1860982217422 4.56375480789775 4.7235925429696 4.78532952621017 5.43791494775488 5.29134858970665 4.95907668061369 4.91137872755408 4.70844016196493 4.62861493638787 5.22552773598115 5.33040951974325 5.81700740547106 4.97616030108806 5.04434413326895 5.28885120758593 4.96027606607616 5.31652194143232 4.55428935508298 5.7493561168197 5.88021008891744 5.56877970131007 5.59640646190091 5.20085550738634 5.24127224252618 4.99413130835717 4.95407647778837 4.45893400938381 5.50449281692802 5.39141235603037 4.87689429451194 4.35684684708407 3.86297249957596 4.88171631388414 4.83252517564631 4.31949182436534 4.40914883123371 5.34086805046402 4.87447134635523 4.80369491475187 4.42344934148958 4.86416462938291 4.47887009851789 5.22634857256918 5.61790113900375 5.43476423920462 5.78774668833415 5.52261606616903 5.62835197453497 5.38401808053305 5.11855582383648 4.9075918116909 4.75591175398402 4.39100241349911 4.7486686043314 3.66501429450805 4.97773439054489 5.00733465355953 5.49388452146856 5.27641240698802 4.2990318499174
"NVEC200_003362_1.1" 3.86443261714697 3.00742185441131 3.24186697921319 3.47763655257032 4.01318078457359 3.56982252329292 4.29074349579261 4.19016151983753 3.97108038882257 4.32296937809888 3.95506879765251 4.12592826400484 3.76492172281363 3.67760702544979 4.0383618886122 4.30214546461245 4.34092779238862 4.20848382630977 3.82995031310229 4.17631203710022 3.80565677773883 4.02699893671735 3.64750551626531 3.68179011367557 4.03622478536034 3.35777299232449 4.15143280213236 3.92894138632672 4.3635504180494 4.02722001882741 3.71712377314327 3.47730431619582 4.18464932021288 4.15177919323161 4.10356327790294 3.85509907297822 3.12509435778046 3.26749548619114 3.83077773653829 3.31749923101518 4.00773638187801 3.88447828177617 3.90264556107967 4.10307364129391 3.72099809599708 4.00179878705298 3.75704166767192 3.77112233265118 3.54969181964853 3.71608852825107 2.77960209446741 3.81108397551305 3.84765853334316 4.11915570726947 3.92323306858364 3.80429198159091 4.1215078495073 3.8695800713261 3.65177215622619 3.75507051041991 4.0319139116481 3.24367795385533 4.10858922663295 3.93648743058919 4.02559738853275 3.38100095841052 4.12806976416747 3.62787184614502 3.69332912182766 2.7356903141904 4.14076929158782 3.58343247633903 3.58879389632782 3.92365913676235 3.15298337839641 3.96757936822782 3.89659890274408 3.53461614289901
"NVEC200_003363_1.1" 3.53629441596574 3.379901387183 3.83345688920722 3.79937618354523 3.54097301510093 3.39331442907678 3.69110210753811 3.88658972123404 3.05462631395181 3.54078244990177 3.48835925729171 3.68173352292714 3.55897272447679 3.03268344762033 3.70936000967928 3.61005820374349 3.46458682938848 3.33298757293575 2.88042970743557 3.53513352805104 3.5617870079414 3.5848917254907 3.59719173617988 3.98254145240107 3.92758259166483 3.92446902274042 3.26950239859881 3.2196208587361 3.9226357459227 3.63949882131734 3.49464479574422 3.20066985578062 3.695712901598 2.62321054717928 3.67326022833324 4.03604526772127 3.71982571992807 3.35182352406784 3.60311435414166 3.72841848049955 3.34673334528908 3.88447828177617 3.85905702119837 3.80063636086638 2.89600802332177 3.68304235112151 3.69743914429275 2.86668563254745 3.85835466832982 3.0784141253761 4.10827537819355 4.02636375497132 4.03482677643082 4.19729906705027 3.69449265660372 3.06759356903632 3.1231582135954 3.43515817838885 3.70223962545635 3.88346307182058 3.48760370061045 3.64627973483679 3.77417492445596 3.46615318018762 3.40608743649996 2.93146512017158 3.1141097432209 3.4507307490845 4.34492661946288 3.09919018375272 3.9667346645948 3.33129541161391 4.05321884169825 3.96293745861093 3.50387629297854 3.6147050004224 4.02185179074328 3.30507999915602
"NVEC200_003404_1.1" 5.25811772896273 5.88190044469974 6.50751549429955 6.57132196650536 5.75207499409446 6.64495903230931 6.60329937941463 6.47999585652721 5.86000662614211 6.51117413411175 7.24624546101251 6.33829895621636 5.77443844763408 6.90139759455273 6.95009450127484 6.22598307512787 5.60943136081783 6.63906316674265 6.07392860321514 7.08016556138932 7.50766517912642 6.84884162167444 6.65220747643942 6.43205769545671 7.39360523190097 6.92484409799745 5.27315535046539 6.11805711122843 6.8845977845536 6.27118102991148 7.22765512486708 7.29799699052395 7.38055972031415 7.85105351422385 6.92626063276821 7.3689582027322 6.85242590710002 5.9629632739985 6.34927527286987 6.45932458558626 6.28851349942809 6.5989183204896 6.78410320639385 6.95452805466772 7.46177405622293 5.78973754230169 5.14598187452815 6.14053718350921 6.84138542357977 6.64382536216551 6.88820565070306 7.15775083447976 6.98954312801036 7.63114999383845 6.44692042561777 7.26772426435776 6.05227035944842 6.68356169550007 7.80296551097917 7.07660358783502 5.9448209413523 6.58590084985235 5.94507742044314 6.48091620135282 6.76770294375132 5.49194802548445 7.010377752434 6.37209167268804 6.61953899039637 6.30720216065274 6.81408597526698 5.87280835076276 8.037228901455 7.58753397569223 7.4294498263734 6.85291603520582 6.20708990630719 7.44955908635417
"NVEC200_003405_1.1" -0.0969981649615127 1.96196721360196 2.04681446260942 0.897377665999084 1.39241881869494 1.87574633791852 1.1802852623703 2.13712106577867 2.47081442212526 1.70564191846285 1.40578095492954 0.6744167972026 0.87908483736937 0.672574931898953 0.825873204439606 1.12949385506404 0.858872129221603 2.07932280257991 1.40561183326435 2.06302106028605 0.564296364753969 1.47459120802803 3.37630777868895 1.80097634590049 1.44370768422572 2.41122442274868 1.70361117543345 0.513939072911987 1.86606972517433 1.02348037334724 0.906649556573418 3.41295812450828 0.985800015236029 1.94051709100424 2.28563237307332 1.81281804508646 -0.0969981649615127 1.41896023801574 1.59081337668267 1.36602252410444 2.32189725665845 1.59979695158078 0.868051049537384 0.805271818902129 1.51060186862788 0.78987360016135 -0.0969981649615127 0.955322576759871 0.793388115847836 1.71476783158182 -0.0969981649615153 1.45525296868807 1.28138068746853 1.25446996677066 -0.0969981649615127 2.35752514593454 2.20012470115282 1.29584440702293 1.66550436933268 1.78589518006272 1.80960392973994 1.10739294762058 2.46565967305053 -0.0969981649615127 1.40091607886052 0.578019903794316 -0.0969981649615127 1.72929724289679 -0.0969981649615127 1.14233262583483 1.5556029153303 0.50132330949554 3.02065257862463 1.13190623816302 0.629734826841978 1.83799932101425 1.45209997038702 1.80397542835961
"NVEC200_003366_1.1" 6.17088809863617 5.54020212179122 5.47983273008344 5.69928843829693 6.25608484323889 5.68737781394669 5.69949115101312 5.93014997233079 5.74073608774623 5.81536939668884 5.89872196742171 5.81907761843162 5.41039679832601 5.9438592865357 5.76933204319257 6.27348640531107 5.88081892891859 6.02888939171565 5.68671218690999 6.01971923382945 5.40106377165489 5.92029298750226 5.71358002425237 5.53613200777312 5.87422889848857 5.58694425268347 5.79457468696832 5.3871991954879 5.73091898420547 5.96379899232898 5.78052855549086 5.34950393944241 5.43546479531568 5.35764573724584 4.99859211361014 4.99433554424523 5.54102240216232 5.11080979498678 5.351115985465 5.461187054074 5.87240737381446 5.74832531729017 6.0328913408249 6.17861216389831 5.79919902671261 6.23966451230056 5.82648711291481 5.97385405851127 5.95406798094073 5.75455651158981 5.69278300186115 5.49851228401032 5.45328096371831 5.88185333975354 6.00240567187275 5.66529518652817 5.87241879237109 5.9031321889002 5.69890491069059 5.22413721060647 6.20821917442292 5.73814768829851 6.08167569022001 5.74541768163468 5.70338997548504 5.69200397447563 5.707109131724 5.87153775213876 6.05483742810315 5.24163334740636 5.69259179354409 5.68344793858638 5.41655845070485 6.18101795013688 6.41672075823421 5.43221040287093 6.22456923143244 5.35727224610291
"NVEC200_003364_1.1" 5.40659179453924 6.01995856114882 6.08896672482194 5.82265429501044 6.06292239739214 5.86712230613511 5.88425027136599 5.10513036692884 5.77756383799462 6.09615915142634 5.96951541445009 5.54046930713518 5.93230677048756 5.92833274912658 6.10398233174821 5.42308153429767 6.1543413379579 5.31095652977551 6.25484466580125 5.65867255980157 5.84495583306542 5.81396458944756 5.92211259397378 5.74487052074475 5.52858383066239 5.85625392719025 6.21108069141473 6.05527431294984 6.04405951240806 6.01367963518333 6.10986153723089 6.10746332706314 5.80271808144418 6.01816678741903 5.85988500362736 5.35398177401382 5.76420178428109 5.79238959699393 5.80150658414567 5.68496820788188 5.7686599317345 5.47678355702764 5.62144727047674 5.56216296009726 5.69643031528543 5.71538561627838 5.88108496828755 5.69505207061191 6.15326555555672 5.70347846705475 6.01569929028517 5.88784163856482 5.87701287357009 5.66523382341756 5.80990600548914 5.56954377583391 5.84970650358078 6.38866348427554 5.77160652140336 6.11299704671187 5.51290312229028 6.08771843462266 6.05978869070932 5.89490419444673 6.08802410783968 6.13144497909732 5.67631233209332 5.88322299468517 6.1422851878397 5.71334320587995 5.86789309803749 5.62845303174367 6.00568696678168 5.24002606818798 5.51201134554575 5.91951212464661 5.72017271792671 5.91093190826081
"NVEC200_003367_1.1" 3.53629441596574 3.53535677126757 3.24186697921319 3.28512607663658 3.23051306409111 1.87574633791852 3.53417267353334 3.50163637951924 3.13250765582837 3.35643007125636 3.18261192692763 3.52488837159949 3.50253972581051 3.60133249857142 3.40159433648139 3.27871032052512 3.46458682938848 3.16670192410685 3.43193628552469 3.13952808143246 3.26813682004243 3.72560952852769 3.54505966680394 3.53084981753756 2.90318512256053 3.63734476192891 2.87203286582996 2.28650111474458 3.38147630671089 3.2806151332575 3.71712377314327 3.76194496858369 3.2958952442055 3.18025165214946 2.8755399820862 3.57201183160368 2.92824229046729 2.14171992827318 3.14215083689141 3.12720217131085 3.49595569034273 3.80016096395223 3.33051866260926 2.97107714931969 3.67849039161938 3.14965645909586 4.07066987946028 3.41151640536728 3.44784633121157 3.60913947541578 2.92753355179591 3.106854785002 2.98460565241098 3.47127921181046 2.74809902988069 3.70478493700811 3.78091121339245 3.27445548315047 3.09452170048037 3.01008641082256 3.41991846812084 3.84301811589636 3.82696151624217 3.1573028009006 4.25771044212811 2.93146512017158 3.28714866621143 3.57120756682909 2.8869620451916 2.7356903141904 4.02710916780262 2.93780872254384 3.66501429450805 3.61394634743551 2.93928722063718 3.8592694297351 3.28025259799473 3.17498462508002
"NVEC200_003365_1.1" 2.89795242582939 2.3449163607855 3.53499232054008 2.89314510394743 2.83438885363585 3.79970187961318 2.54007381633652 3.88658972123404 2.69271383772605 1.48356429952899 2.2609006058137 3.14839361535733 1.86697599030876 2.28942420686368 2.23398523282916 3.18244726923958 3.34493262176909 2.50812543812492 2.79391938437074 3.06160038080308 3.68886866600441 3.5848917254907 2.50068754966333 3.10160404729942 2.50983448797499 3.19463872798358 2.48009141769508 2.87647787601542 3.28448338837848 2.68351223750164 2.90937930790236 2.75804148049512 2.84951600172107 3.71473896918404 1.95998429147028 3.49162042774811 3.45289170362577 3.5069930817857 2.66351200636309 1.92962034087252 1.47646765713455 2.35812520690497 2.48764765214132 2.43395259532827 2.36358146167369 1.08807120743463 2.67960414431926 2.65302309962392 3.1564955655254 1.22863613818996 2.09475331580495 2.18558633540512 2.79034050546569 2.85236969396472 3.36138792047162 2.48296497576203 2.20012470115282 1.68496306718583 2.17460033203212 2.57571673079729 3.02366903804628 3.24367795385533 2.32594067625671 1.61576620986177 3.15299183272337 3.03327675508511 2.56073213770858 2.73305568251155 3.27873074846665 2.98789859051118 3.16242480699993 2.84437175369861 2.8996754565186 2.76525149593087 2.81926315583206 2.34590821086125 0.687403681681135 1.97009897773902
"NVEC200_003368_1.1" 4.13159229254804 2.3449163607855 3.88639653253435 3.89243846811153 3.54097301510093 3.29624070188474 3.78697520390555 3.94183078816971 2.69271383772605 3.42053425239339 3.37371372241908 4.01233657854244 3.50253972581051 3.03268344762033 3.66241213187979 4.25559171456188 4.21006515076146 4.02622438543593 3.18237749148706 2.69943635261725 3.62672665384407 3.79113514809789 3.91730759003756 3.94322885410002 4.18523590597021 3.63734476192891 4.12767287055539 4.36832610708484 3.98570110053854 4.48174255282284 4.19531753760923 3.70933316324137 3.86052873138165 3.71473896918404 3.61644949481842 3.91797009770109 4.13972295606869 4.28420214195252 2.84129306142299 3.58767881165175 3.1802767590201 3.75607933151902 3.53824096086908 3.84209419950143 3.72099809599708 3.72695636406046 3.92236151920429 3.26852844527063 3.85835466832982 3.0784141253761 3.63547047069914 3.85678667219482 3.74410338421184 3.26901621974492 3.29754617107339 3.28989057404874 4.04359707394553 3.90661217759326 4.01331981595557 3.28269062239351 4.46028027324106 3.90305585170104 4.19144514556031 3.53403801766788 4.07510381677165 3.89535508939536 3.76803074500016 4.01536988337059 3.27873074846665 4.07381817196275 3.69627330271343 3.52440793085714 2.76761753919048 2.67351801639124 3.78590247317139 3.56958742912478 4.08062314542756 3.77811907959776
"NVEC200_003369_1.1" 5.559445752479 5.91058923296348 5.95907104106821 5.78673939619831 5.59278002968519 5.90053210172012 5.81770731500507 5.55825969721208 5.97016532847113 6.14441135734397 5.86728515962644 5.60066176452077 6.05510422397115 5.8147001660041 6.0411421075582 5.48492735714557 5.84818432484164 5.94574115549969 5.91904829738538 5.97790443770686 5.89853418584099 5.90557464351057 6.19164383208626 5.90689832980015 6.07858783801252 5.94876093514819 5.98512362699048 6.03372452683984 5.82013496798252 5.81700740547106 5.66504098404389 6.32414533267735 5.81616503063316 5.56651886070761 5.79736571094486 5.80022436622936 5.71919847309667 5.92217304651303 5.89511926162751 5.68496820788188 5.80725499338921 5.71417179972555 5.79339914240639 5.75898629560929 5.56258854578748 5.7262448161571 5.81250858028255 5.6184953430497 6.09549815854999 6.18521850777457 5.70308639121721 5.87679234276715 5.62343345691595 5.692472421963 5.67822739448946 5.97390520860163 5.8947790572715 6.22238224309032 5.8742194850701 6.35369343533897 5.70997035884347 5.86431946618509 5.9330882384084 6.23796166046461 5.55426036508331 6.01182549828259 5.72226446028861 5.69715282278551 5.9723903492673 6.06823601340074 5.47143916494934 6.00821773222879 6.03470657276498 5.44811256141144 5.94375939167774 5.80738646729003 5.46470053657788 6.0000802668838
"NVEC200_003371_1.1" 3.20656590719768 3.6756787646902 3.46710344755584 3.0629131051122 3.60916756090872 3.07998482829798 3.41918814099179 3.50163637951924 4.01286571570718 3.21898670515702 3.4321749963835 3.03662684621938 2.66911013209579 2.47185037679471 2.76519416276467 3.07929896629747 3.14449804477402 2.76252772084102 2.38426764132814 2.47734839469839 2.24513197911228 2.94421668120467 3.59719173617988 3.23780647464945 3.61368868732292 2.6815225068638 3.54535558018084 3.49662716740921 2.66807059764308 3.97781341063688 3.71712377314327 3.20066985578062 2.19975030436433 2.9824496710041 3.55730962646857 3.49162042774811 3.21428592934019 3.43149346250239 2.75513926316474 3.43171054628687 3.49595569034273 3.61512658271753 3.51033556157251 3.30340978807763 3.49470533943502 3.68304235112151 2.90711481768962 2.7989208223183 3.02120395804862 3.43219990021331 3.45215269972023 3.71509151619131 3.84765853334316 3.03369935209388 3.79038274444272 3.70478493700811 3.45950577859046 3.71114440923803 3.430146074409 3.45790488069574 3.27420528974146 3.33368846358949 3.40904892473337 3.72040278189364 3.68649897670056 3.99965608808752 3.1141097432209 3.09645964268192 2.69464609880249 3.77177742815743 3.61991940112254 3.64013678472087 2.62224239310383 3.61394634743551 3.33907168479232 3.78226420467491 2.85574452046771 3.03198457962261
"NVEC200_003370_1.1" 0.611253217522251 -0.0969981649615153 -0.0969981649615153 -0.0969981649615127 -0.0969981649615153 -0.0969981649615127 -0.0969981649615127 0.596730948999973 -0.0969981649615153 -0.0969981649615127 -0.0969981649615127 -0.0969981649615127 -0.0969981649615127 -0.0969981649615153 -0.0969981649615127 -0.0969981649615127 -0.0969981649615127 0.379238839073206 -0.0969981649615127 -0.0969981649615127 0.564296364753969 -0.0969981649615127 -0.0969981649615127 -0.0969981649615127 -0.0969981649615127 -0.0969981649615127 -0.0969981649615127 -0.0969981649615127 -0.0969981649615127 0.56939067642322 -0.0969981649615153 -0.0969981649615127 -0.0969981649615153 -0.0969981649615127 -0.0969981649615127 -0.0969981649615127 -0.0969981649615127 0.59896225584342 -0.0969981649615127 0.812525288320932 0.383512728199457 -0.0969981649615153 0.21105105573552 0.423552027692822 -0.0969981649615127 -0.0969981649615153 -0.0969981649615127 -0.0969981649615127 -0.0969981649615127 -0.0969981649615127 0.384828649784705 -0.0969981649615127 -0.0969981649615127 -0.0969981649615127 -0.0969981649615127 -0.0969981649615127 -0.0969981649615153 -0.0969981649615127 -0.0969981649615153 -0.0969981649615127 -0.0969981649615127 -0.0969981649615127 -0.0969981649615127 -0.0969981649615127 -0.0969981649615127 -0.0969981649615127 -0.0969981649615127 -0.0969981649615127 0.481874948479863 -0.0969981649615127 -0.0969981649615127 -0.0969981649615127 -0.0969981649615127 -0.0969981649615127 -0.0969981649615153 -0.0969981649615127 -0.0969981649615127 0.444789464114098
"NVEC200_003346_1.1" 1.9627423849472 1.7240993257014 1.34110407325967 0.484217326913198 0.58340267238915 1.20316688094352 2.54007381633652 1.69786925769363 1.21260257779385 1.89805084951645 0.84180734987864 1.17435949059874 1.19618158243307 0.672574931898953 1.38418180694913 1.7826866051509 -0.0969981649615127 1.02291004738624 1.15102746365581 2.21474012973246 1.63679185592994 1.7628759169049 2.12797344595604 1.80097634590049 0.613576681839213 1.64483278487112 1.82677188943403 1.27135291132651 2.1120270049835 2.25623131316642 2.49403875785771 1.25847399371754 0.543687696880501 0.599953306133677 1.95998429147028 2.05583921592765 1.03406382877066 1.41896023801574 1.59081337668267 1.36602252410444 1.03110581128683 0.437422086833984 0.868051049537384 1.9178982097978 1.51060186862788 1.89289202830689 2.07658339967925 1.18503686917562 1.092357424053 1.49208175783705 1.27374839195742 1.45525296868807 1.28138068746853 0.504450082270042 1.18243331927246 2.48296497576203 1.20636610651993 1.5034831291743 0.871752182528609 2.47060965975898 0.973185096740575 -0.0969981649615127 0.53091480823503 0.999898871662247 1.68224245681082 1.66278280483839 1.02738805193147 0.916286238704059 1.69727645158777 1.79899457068124 1.18356217499242 1.51455971674054 0.66697218213455 1.95114787830933 0.629734826841978 1.04717165576845 1.86259108067956 1.40028255208404
"NVEC200_003350_1.1" 3.29632736915587 2.89706053503182 2.8735919305733 2.98052482953207 2.58630856071588 3.65058790220325 2.30120561642504 2.74589816003735 2.2084699414098 3.28934452221095 3.6448674333173 3.34888785468482 3.81212218272551 3.67760702544979 3.34325426830721 2.23066611177595 3.2144496542955 3.10672297860167 3.18237749148706 3.28378973367539 3.26813682004243 3.85381351704717 1.81229981763428 2.69132722084894 3.11618243953495 3.19463872798358 3.94940193581889 3.55829907265724 3.06842831686619 2.91112019994165 2.99689562209209 3.34560747977068 3.13352037296491 3.3541748729647 3.67326022833324 3.11601260108448 3.03002321824834 3.17793064397972 3.65161197035558 2.7407381294993 3.23792277899005 2.93400175472325 3.19684365612921 3.36158737634951 2.96836749150463 2.9417678483452 2.90711481768962 3.10979371393951 3.33826135286074 2.99591169354364 3.06169716851629 2.94700942227897 3.23432165439754 3.40695825763499 3.23074798158792 3.21952987171717 3.45950577859046 3.7524141357154 3.3051026510686 3.34349067859825 3.61413335325257 2.1996647317879 3.10148312998821 3.53403801766788 3.32655556759867 3.38100095841052 2.80806053015089 3.01382584054827 3.52998849027335 3.09919018375272 2.79675216250475 3.18651174999408 3.42309261329913 2.93288036916369 3.72039449650482 4.22201487121698 3.06427017819393 3.36597749869202
"NVEC200_003353_1.1" 8.33943580511152 7.91152441836279 8.17322966097838 8.24270532098617 8.19920305996907 8.12169495209036 7.94702627752738 8.26166733290184 7.75900258975683 8.06634472631161 8.14680359197369 8.28352027736097 7.95297574643771 8.06504027346024 7.99996438832161 8.59781845228258 8.21663510960937 8.218521476874 8.17249227274545 8.14768298808373 8.10304971284522 8.09079164014396 8.16267820160351 8.29707086293467 7.95701301152948 7.96746185118034 7.97406865687914 8.00994578054986 8.31619079097487 8.28620103478055 8.24118238533382 8.24832794686236 8.37877399951804 8.27277888791164 8.29114069988511 8.38448398431253 8.1867474863733 7.92272801069881 8.01407416148765 8.312698332213 8.02226256957382 8.34421260063218 8.39562049956114 8.26706499805707 8.22489332864305 8.26023465736409 8.12645070715234 8.38777840144996 8.11426057081479 8.30147266352003 8.1297641511073 8.04611681865891 7.81567630780602 7.99611644001151 8.02646952860169 8.29789774928589 8.23615806246395 8.16931584511759 8.37331469760811 8.25488162039288 8.08674125720143 8.3726126338231 8.07213746716273 7.89080596325193 7.92230509120027 7.8571943200112 8.04485828817842 8.11423471706602 8.12073144708962 7.85720701722922 8.13396033752464 8.03268195520604 8.14428945669547 8.6606798954491 7.77825832642542 8.22167902426117 8.32374031887664 8.05061710302019
"NVEC200_003354_1.1" 5.44635017159264 4.65619796160062 4.75720460168819 5.13995671834646 4.36835426619255 4.75043959372765 4.97972737774669 5.15273303462358 4.94910586830047 5.10602901805039 4.95145232926473 5.62018048204675 5.56994420197056 5.21632349011464 4.60813801866091 5.52473244662664 4.81623747212694 5.04940137318656 4.99062915970839 4.93503539785781 5.85853811459395 5.11864926690799 4.91367626430869 4.91911044161834 5.26395355102005 5.2555517771097 5.18381038621463 5.51711817038619 5.35450325055662 5.66921746948719 5.55399890338821 5.2049774902221 5.69037700283911 5.66886833735876 5.51606534311557 5.35398177401382 5.71919847309667 5.93589833179351 4.94705222818634 5.55238148710184 4.99892473487996 5.15902671782794 5.04364488730306 5.02779201051008 5.12968434727312 5.37247341423188 5.25336088703067 5.15953165484326 4.6369077282227 4.58135737977263 5.16122008538289 4.9843690609478 4.92368008874822 5.21744155329646 4.92108075227453 4.73010153050753 4.60103336347574 5.05484273112018 5.05100876465005 5.14094448198542 5.32215649530738 5.42662015626272 5.46838178860745 5.31481329125306 5.51891766747428 5.64453018675662 5.66066384265089 5.26865221404956 5.70516172290333 5.31263523666394 4.7546007839013 5.41756622561077 4.40398773434462 5.19124455157446 5.30415105250301 6.18930466433283 5.50101439978993 4.96305102707729
"NVEC200_003347_1.1" 5.01539338468207 5.14086131005677 5.39102866170768 4.21422519428877 5.2091706247207 5.01733230159088 5.36862539680186 5.59318522412596 5.55522953123094 5.30594343619191 5.52180938687455 5.27092346353393 5.10398244613848 5.5962963795034 5.05240624740152 5.24389198601837 5.10112182683497 5.46221942943546 5.13838326532617 5.24811758809047 5.38238051542796 5.11864926690799 5.46972840410265 5.36818786636078 5.76795663818806 5.66693137886493 5.68488330630881 5.73306980986189 5.65534799369204 5.5559475306766 5.47999067075855 5.51191334765027 5.6154450749096 5.7014324837833 5.43624818323083 5.3310633748363 4.84574979661279 5.59891007881957 5.40868719855156 5.56495113651221 5.56975689180404 5.65538867787065 5.67898343622898 5.56216296009726 5.50293599491358 4.94054140658618 5.07749609423474 5.28866762429194 4.92917679556934 5.40088980299778 4.95251853211244 5.52706176223713 5.12260574349264 5.07981302476166 6.08980863351514 5.69152474005013 5.81495324176108 5.60946619667167 5.42611824291728 5.44830233086247 5.54502906073172 5.3639146473091 5.34712469242865 5.19410955858865 5.2438270766451 5.38045329142921 5.26487488706954 5.13819433795848 5.11396697151943 5.35809995779821 5.33480286262512 5.41756622561077 5.94583559618928 5.30260374691661 5.34818809037836 5.52966187679293 5.43497662924195 5.47252555975582
"NVEC200_003348_1.1" 3.74198137706134 4.62191082811018 4.75720460168819 4.59260631105216 5.29448695708079 5.04747276972015 5.32137494951702 4.97876228853654 4.43786899773418 4.82735111639635 4.93132544649554 4.70332389686611 4.41143934079058 4.73517513465901 4.81547249126654 5.38032717819188 5.10112182683497 4.95049919958725 4.75907211761874 5.11941341702383 5.06851442787898 4.67370394090713 4.45817250469349 5.05440125649921 4.52058674965452 4.79642581232171 4.24274270171561 5.12720895978683 5.63582010612816 4.7406163122233 5.44929058269052 5.26088516962343 5.16820246585177 5.08892051655817 5.04238114673101 4.96486200819127 5.23487071342107 4.65994105594315 4.59692220282792 4.76642481869189 5.45290412457711 5.54313804531857 5.33368043336661 4.91575638691768 5.09777986163654 5.16465059359813 4.9037924980737 5.0027077219326 5.10676053139571 4.55278339652174 5.34351107003664 4.14162682688583 4.54665089699072 4.85719139985131 5.11874395953211 4.85139081210116 4.91727373019305 5.10349932853751 4.77266430023644 5.22413721060647 4.64947324811332 5.08166859119448 4.85687389000511 4.66830609690639 4.5304004223686 4.14320189482785 4.21634959153337 4.3544947595484 4.99371553521634 4.27685214918955 4.98513648465912 4.55582347219871 5.04090376040592 4.99678459095647 4.0217089935192 4.77276202857968 4.81641380154681 4.60718979694742
"NVEC200_003351_1.1" 6.58123748338021 6.39974920062616 6.2184871074934 6.5783418583734 6.36856527503317 6.48897213504279 6.71720205591459 6.55277382403323 6.44485934703085 6.55467376630216 6.38657181316416 6.40733259265372 6.42513651005027 6.36882764729227 6.41845526614461 6.54913594940517 6.25735613741228 6.28035469922984 6.45134920342365 6.56280417550607 6.48472476651565 6.40144153791931 6.31351278178118 6.41059929986779 6.59606250365668 6.37747458714155 6.37141383617101 6.46254621720036 6.65165960375082 6.28139822075179 6.51754384795246 6.40907194599815 6.34754974672487 6.47897224318346 6.50907518688207 6.25456230527745 6.47324806130788 6.49507348905919 6.3855713011124 6.39741951608156 6.13766948153435 6.28667575935742 6.37217101253363 6.0429696447614 6.20317861558032 6.22442639921218 6.44033135226376 6.40836174671829 6.48431743410818 6.44826615847615 6.49040600588446 6.52656982577249 6.54182741468584 6.4107895814084 6.59368942420333 6.34001313925352 6.38006785456502 6.44008813724146 6.41034603016072 6.46048616298229 6.36040414708515 6.21159561579888 6.56606645197533 6.38307250889298 6.34169428796713 6.02424374719298 6.46106942513 6.57304353362838 6.61953899039637 6.2359256520203 6.63168406740696 6.54964180079698 6.41178428745345 6.30082419043216 6.44741168233067 6.70950637814161 6.39634965376308 6.50541974107613
"NVEC200_003352_1.1" -0.0969981649615127 0.610857660270848 1.00045171051708 0.484217326913198 -0.0969981649615153 -0.0969981649615127 -0.0969981649615127 -0.0969981649615127 0.481128814967065 -0.0969981649615127 0.447457765109178 0.6744167972026 0.472063806566609 -0.0969981649615153 -0.0969981649615127 -0.0969981649615127 -0.0969981649615127 0.736678052939033 -0.0969981649615127 0.483727328691187 0.564296364753969 -0.0969981649615127 -0.0969981649615127 -0.0969981649615127 0.613576681839213 -0.0969981649615127 -0.0969981649615127 0.513939072911987 -0.0969981649615127 -0.0969981649615127 -0.0969981649615153 -0.0969981649615127 0.985800015236029 0.599953306133677 -0.0969981649615127 -0.0969981649615127 -0.0969981649615127 0.59896225584342 -0.0969981649615127 -0.0969981649615127 1.03110581128683 0.437422086833984 0.464758143685654 0.805271818902129 0.398173989037369 0.413539582627104 -0.0969981649615127 0.344436875017685 0.793388115847836 0.490024515677629 -0.0969981649615153 -0.0969981649615127 0.519598152609757 0.92766034499202 -0.0969981649615127 0.485966670188653 -0.0969981649615153 0.395100024786138 -0.0969981649615153 -0.0969981649615127 0.535130460528955 0.627390136529481 -0.0969981649615127 -0.0969981649615127 -0.0969981649615127 -0.0969981649615127 -0.0969981649615127 -0.0969981649615127 -0.0969981649615127 -0.0969981649615127 0.680929893062898 -0.0969981649615127 -0.0969981649615127 -0.0969981649615127 -0.0969981649615153 -0.0969981649615127 0.214263922840397 0.444789464114098
"NVEC200_003349_1.1" -0.0969981649615127 -0.0969981649615153 -0.0969981649615153 0.484217326913198 -0.0969981649615153 -0.0969981649615127 -0.0969981649615127 -0.0969981649615127 -0.0969981649615153 -0.0969981649615127 -0.0969981649615127 -0.0969981649615127 -0.0969981649615127 -0.0969981649615153 -0.0969981649615127 0.642838371023347 -0.0969981649615127 -0.0969981649615127 -0.0969981649615127 -0.0969981649615127 -0.0969981649615153 -0.0969981649615127 -0.0969981649615127 -0.0969981649615127 -0.0969981649615127 -0.0969981649615127 -0.0969981649615127 -0.0969981649615127 -0.0969981649615127 -0.0969981649615127 -0.0969981649615153 -0.0969981649615127 -0.0969981649615153 -0.0969981649615127 -0.0969981649615127 -0.0969981649615127 -0.0969981649615127 -0.0969981649615127 -0.0969981649615127 -0.0969981649615127 -0.0969981649615153 -0.0969981649615153 -0.0969981649615127 -0.0969981649615153 0.398173989037369 -0.0969981649615153 -0.0969981649615127 -0.0969981649615127 -0.0969981649615127 -0.0969981649615127 -0.0969981649615153 -0.0969981649615127 -0.0969981649615127 -0.0969981649615127 -0.0969981649615127 -0.0969981649615127 -0.0969981649615153 -0.0969981649615127 -0.0969981649615153 -0.0969981649615127 -0.0969981649615127 -0.0969981649615127 -0.0969981649615127 -0.0969981649615127 -0.0969981649615127 -0.0969981649615127 -0.0969981649615127 -0.0969981649615127 -0.0969981649615127 -0.0969981649615127 -0.0969981649615127 -0.0969981649615127 -0.0969981649615127 -0.0969981649615127 -0.0969981649615153 -0.0969981649615127 -0.0969981649615127 -0.0969981649615153
"NVEC200_003439_1.1" 1.43978481729034 1.7240993257014 1.00045171051708 2.06416862920026 1.39241881869494 1.87574633791852 2.16509132726496 1.69786925769363 1.88757611596458 0.485765995087468 1.62212003277149 0.6744167972026 1.86697599030876 1.54190780222491 1.59886749834781 0.642838371023347 0.858872129221603 2.41227349337903 0.447375614613134 1.70126217006785 1.0160369244342 1.47459120802803 1.81229981763428 0.83579270625489 2.17165666820549 1.02222308918669 0.599813236560941 1.5394544116572 0.689368600553846 2.25623131316642 1.49282591780827 0.931009104048216 1.82723509275162 1.70387185641778 0.941239103296726 1.52039869018619 2.09538450512017 1.06645226748786 1.37670617326062 1.76506624482396 0.383512728199457 1.59979695158078 1.66016391635615 1.10683358897578 1.05905330919535 1.89289202830689 0.567700059316441 0.955322576759871 2.1784635868003 1.71476783158182 1.27374839195742 1.45525296868807 0.950196194468616 1.9398333314704 1.65962167782133 1.2213321378985 1.46732304263721 1.5034831291743 1.66550436933268 -0.0969981649615127 1.58080327224106 1.46694084985062 1.57262348274468 0.999898871662247 1.40091607886052 1.89688768437747 1.37295637705041 2.09353894880755 1.21395045917704 1.50770653265124 -0.0969981649615127 1.24888772692164 2.76761753919048 -0.0969981649615127 1.99873611710445 1.04717165576845 0.876187490742131 1.40028255208404
"NVEC200_003411_1.1" -0.0969981649615127 0.613093665630098 1.0065863553358 0.485173803969454 0.5866537967116 -0.0969981649615127 0.46426086604267 0.601130182739345 -0.0969981649615153 1.17918571357593 0.525145965665651 -0.0969981649615127 0.472063806566609 -0.0969981649615153 0.825873204439606 1.07905316943416 -0.0969981649615127 1.02886911932762 -0.0969981649615127 0.904162694792952 -0.0969981649615153 -0.0969981649615127 -0.0969981649615127 1.1480503057308 -0.0969981649615127 0.570128129662793 1.53625586673209 -0.0969981649615127 1.5785778881118 -0.0969981649615127 0.497136672614663 1.21475303910502 1.60355582551691 -0.0969981649615127 -0.0969981649615127 0.670073779442919 0.920329647919021 1.07242946730407 0.988088004144545 1.76157590921866 0.991433399919651 -0.0969981649615153 -0.0969981649615127 0.426171550726487 1.18634893665935 -0.0969981649615153 1.28736737047409 0.907474342213615 -0.0969981649615127 0.912222523470573 0.745394833787595 0.473110658094398 -0.0969981649615127 1.44153542770357 0.46822609679148 0.487404650252595 -0.0969981649615153 1.66798109204521 -0.0969981649615153 0.739598904937794 -0.0969981649615127 1.11431769097235 -0.0969981649615127 0.554849543885462 1.05110767634931 1.03606127517778 -0.0969981649615127 0.497807440938594 0.481874948479863 0.895804654612443 0.683933313908683 0.925916330154143 0.671118130366235 -0.0969981649615127 0.633725718209215 -0.0969981649615127 -0.0969981649615127 -0.0969981649615153
"NVEC200_003410_1.1" 6.87871295582516 6.58909331084378 6.69712976593213 7.09147098430752 6.77700299326191 7.18870436515643 6.74132536951604 6.34298820769227 6.23138009973527 6.24647117117456 6.54612028827955 5.91701959090487 6.18629074959584 6.54204780275304 6.34602739686531 5.84267961649588 6.73892344694455 6.32036271598584 6.93842733537193 6.69758729935842 7.45051599312185 6.80192592831503 7.20356122792869 7.14547990318496 5.84465571395154 6.71506925153219 6.80587731029214 6.4865388210624 5.93599035553168 6.7471929457297 6.31096197652428 6.49042230205189 6.19094884414761 6.506876420802 6.37849784387614 6.39358137515004 6.83339899659158 6.90393718641415 6.87598593783201 6.28049895452724 5.98737338929113 6.27109830077104 5.87772517693918 6.31732043552286 6.55706120164691 6.58809346679432 6.27940109062874 6.30948721479201 6.91479774206731 6.43253527877836 6.69525221771714 6.61564630123536 6.43780451200897 6.89588638704706 6.55320191923526 6.48949745148325 6.25600850272296 6.15549116305699 7.26645089021806 6.45530261676081 6.55438159507766 6.81399233216465 6.7549863664066 6.81010497304247 6.43944582136835 6.81377471032273 7.12884607365671 6.93485879731398 6.85058800024402 6.6330897158976 6.30579929234024 6.54958259560698 6.82279737424232 6.54685573668457 6.57327657697271 6.8001834033354 6.42687167087243 6.14612132535307
"NVEC200_003412_1.1" -0.0969981649615127 1.08362679390192 0.553656723728723 0.897377665999084 0.58340267238915 -0.0969981649615127 -0.0969981649615127 -0.0969981649615127 0.481128814967065 -0.0969981649615127 0.447457765109178 1.54493127423119 0.87908483736937 -0.0969981649615153 -0.0969981649615127 1.49274606973315 -0.0969981649615127 -0.0969981649615127 0.447375614613134 0.483727328691187 0.564296364753969 -0.0969981649615127 -0.0969981649615127 -0.0969981649615127 -0.0969981649615127 0.568529606461443 -0.0969981649615127 -0.0969981649615127 -0.0969981649615127 0.56939067642322 0.490397174597958 0.931009104048216 -0.0969981649615153 1.70387185641778 -0.0969981649615127 -0.0969981649615127 -0.0969981649615127 1.06645226748786 0.82037287676627 -0.0969981649615127 -0.0969981649615153 0.826508573804106 0.21105105573552 -0.0969981649615153 0.398173989037369 0.413539582627104 -0.0969981649615127 0.344436875017685 0.41582154719905 0.906091002732266 0.745394833787595 0.878538105624469 -0.0969981649615127 0.92766034499202 -0.0969981649615127 -0.0969981649615127 -0.0969981649615153 -0.0969981649615127 0.467206623718648 1.59904752422256 -0.0969981649615127 -0.0969981649615127 0.53091480823503 -0.0969981649615127 0.588371195665689 1.38318954968085 -0.0969981649615127 0.496834182422726 -0.0969981649615127 -0.0969981649615127 -0.0969981649615127 0.922994192481487 -0.0969981649615127 -0.0969981649615127 -0.0969981649615153 0.39192437342981 0.214263922840397 1.14626004919082
"NVEC200_003386_1.1" 5.7140250349082 5.54020212179122 5.73204724761717 5.44656105133243 5.39449266266157 5.3909098930498 5.59740750548904 5.95721325427557 5.3585970383237 5.51124168283781 5.45288727504819 6.06678854103478 5.73823886124642 5.02520789475847 5.5156445360142 5.54423058078358 5.88081892891859 5.80185283251762 5.5613794296648 5.56292969861964 5.43771972653363 5.59294045430476 5.55127606702108 5.75625725372175 5.93161651086305 5.8698379524402 5.61824236744569 5.46975894285988 5.7492090123774 5.73016189551955 5.74305058038748 5.49647084497552 5.81616503063316 5.11332800724751 5.87207020178545 5.6038805931912 5.67274600616821 5.89432442081728 5.58135222610335 5.85837350848381 5.82617211849162 5.80351031981141 5.49187956026719 5.80164067267594 5.17625594863683 5.80005321551944 5.50006122212355 5.47389194432995 5.49930541956683 5.46363138257684 5.36961871243399 5.90968955287301 5.2603433436563 5.21744155329646 5.87696732611296 5.49703735378307 5.88364224447895 5.8660094874619 5.33309846817131 5.60551134276099 5.76556241920539 5.3639146473091 5.82045122466498 5.56246851553004 5.05933686092632 5.43727746116386 5.06539675426867 5.32114275405253 5.87363143219569 5.48648189991498 5.59624696408568 5.69687523691717 5.78435027664922 6.21395154673591 5.41182147170858 6.01515954056219 5.73853931837321 5.52687381983761
"NVEC200_003389_1.1" 4.31458566856973 3.20564937267628 3.83345688920722 3.84665757860599 3.73658711090522 4.2258974307516 3.22745760310486 4.19016151983753 2.97229956715114 3.28934452221095 3.99440190865995 4.46507197984506 3.98684795714613 4.06604693088684 3.92359675722922 4.62871525050636 4.43183012527893 4.08957063068578 3.74026171082835 3.79799731122455 3.86068679933566 3.72560952852769 4.14451469643963 4.41492314174209 4.27665959482994 3.0106778920086 4.10351507191891 3.97489590555507 4.04612471986469 3.97781341063688 3.99732333427183 4.12538105733589 4.44914353976171 4.32896449253444 3.92793260751343 4.24664316295278 3.83679998530979 4.00053047584394 4.20034594065275 4.11778708220331 3.93988043019608 4.07594376078753 3.85905702119837 3.80063636086638 4.2714537453825 4.29224588658959 4.2882979833973 3.73531597037902 3.49966759782468 4.1567769125643 3.87301820782211 3.71509151619131 2.98460565241098 3.90299530026411 3.92323306858364 3.75539620206205 4.36517653932565 4.17293275729309 3.93106821316836 3.841922313898 4.16190144446513 4.21869839136942 4.34411738231135 3.72040278189364 3.80860436804279 4.18804295336522 3.20322196836894 3.97225439657345 4.17100474612179 3.96047241493721 4.08505825379488 4.18857775160465 3.87213476440073 4.1784921650367 3.9086181614254 4.10039893603797 4.52345237147126 3.53461614289901
"NVEC200_003384_1.1" 5.5040059003312 5.59425624151776 5.37259253340032 5.44656105133243 5.54134742095551 5.68737781394669 5.50174562113836 5.26529051313863 5.14972279982339 5.61076835007464 5.63813418409772 5.27092346353393 5.77443844763408 5.69134626984246 5.47546754520264 5.38032717819188 5.41516857894646 5.59911705749034 5.48059658169416 5.49043013874148 5.57568434446366 5.61119779545651 5.73700531256548 5.41204202083928 5.54706330527317 5.46694471939176 6.02425508171859 5.60741327017812 5.33040951974325 5.75969509267271 5.46472228618812 5.16646459224818 5.26943079597358 5.11332800724751 5.18595329757211 4.93477376254525 5.39605235217801 4.95776568454555 5.58135222610335 5.61416240059381 5.45290412457711 5.49030085166449 5.19155251718811 5.16480304468266 5.11382029664321 5.50449281692802 5.44675933604917 5.44092558698183 5.15603611146756 5.23094769274063 5.2198016521527 5.46938641505502 5.3687654225262 5.62338669305059 5.1908021258829 5.46698273014564 5.28205790672248 5.58682813601608 5.75974116626797 5.51589961226916 5.48004547880017 5.72157114374131 5.11212919231714 5.62606446019859 5.17737703177596 5.28047060596105 5.66066384265089 5.40459383136093 5.40861928835886 5.73073164747784 5.38180091333812 5.73642321537911 5.7143302722376 5.07056531667207 5.51201134554575 5.62094513331058 5.73853931837321 4.83965816479272
"NVEC200_003385_1.1" 5.40659179453924 5.23460796382024 5.33499807534738 5.04179728821242 5.04653167958327 5.43717821309125 5.57071661380192 5.61033596006092 4.58363500228563 5.02586889237135 4.9109137983426 5.19486051789131 4.73906954429918 5.19052303307854 5.01552196223187 4.86413418808639 5.06370943070058 5.04940137318656 5.53495124235081 5.57700244659332 5.3634521284554 5.16881665346859 5.1414130709603 5.24427566740215 5.02120248256942 5.10287254930586 4.91897994373305 4.85967699341513 5.37820120460342 4.4090533707517 5.35306448702395 5.44912608157062 4.81333390382308 4.7890389317741 5.14636964119276 5.21066976196448 5.50612258193165 5.33453956392688 5.09467583623545 5.09583549293606 5.03189070729225 5.05371263715873 4.68024324198834 5.08070755799351 4.66892329637288 4.84413991466777 4.87717803072646 4.62627438173574 5.10676053139571 5.3184195916241 5.05260454236205 5.43966040125214 5.08070982906159 5.41024287199003 5.41795204749912 4.82793501907545 4.93895460398033 5.03825223641895 5.16335270931661 5.40616948418145 4.91831438062069 5.20604452452305 4.80519012899195 4.43963664433257 4.59970008371855 4.67124639918678 5.15747360742217 4.83546621009709 5.61292478968303 5.31263523666394 5.1838589990318 5.46542347083382 5.54313196498688 5.19124455157446 4.86299528011226 5.27245565908305 5.06951401611529 5.13035858302072
"NVEC200_003387_1.1" 2.50483646894593 2.64724317982221 2.5186360998185 2.80012989152212 2.71567451709841 3.48426617863357 2.74495341436141 1.93414815168668 2.79205226180069 3.21898670515702 2.96227465083829 2.29302521519691 3.10784638402755 3.43550318585752 2.67346128340011 3.07929896629747 1.42881957512748 1.94875367368149 3.18237749148706 3.06160038080308 2.67171775202375 2.20886723650014 3.04204741856658 2.37414414095253 3.01361104147267 2.90908097019344 2.62290041217167 3.05822741923652 2.32209652108847 1.87954032421873 3.36905882982569 2.53434554589913 3.04492215319783 2.62321054717928 2.8755399820862 3.00455673875009 3.03002321824834 1.70202696171738 2.84129306142299 3.31749923101518 2.69555841523584 3.40281970290746 2.74876198056485 2.81326116519894 2.81982678368995 2.29416764438938 2.90711481768962 2.20678213134141 3.09043508608848 2.7156484303493 2.42860233971388 3.106854785002 2.56578515829035 2.52883077603746 3.42252387539456 3.14556092838925 2.96308158814795 2.88673637512121 2.84786256087141 2.93305054950745 2.33564068218963 2.68326985761624 2.81831899326206 3.06852642335405 2.84584472908812 2.0982551242145 2.80806053015089 2.62585171522045 2.05867807731379 3.09919018375272 3.45390231551963 3.26071906478692 3.13226535590428 3.40165493049138 2.54433944237925 2.63582438795274 2.50152102452751 2.95479220363737
"NVEC200_003388_1.1" 5.40659179453924 5.09160000318815 5.73204724761717 5.47692968591764 5.43263139563797 5.93318567588642 5.42931105279414 5.48576500147161 5.46779211437009 6.17260656330597 5.48085246015333 5.58087534558671 5.26530930530367 5.78051913975532 5.9850108374196 6.09989513122497 5.91273161920905 5.52084655573227 5.43844302505703 5.21250148459307 5.91162354376532 5.62922697390554 5.77144515004405 5.600721626349 5.45220383423565 5.63546666772263 5.36746831516967 5.20639271367838 5.95231229168374 5.50454167132069 6.15811995877624 5.31470688514148 5.8687334595177 5.65230641486195 5.38614843671944 5.18533668597194 5.55816074027896 5.4727720278283 5.51736444511066 5.86854936939512 5.55848843138978 5.40722944565788 5.95221682617466 6.17861216389831 5.7589656821538 6.02778770866759 5.79839328088645 5.81139389861045 6.06141907254888 5.72924352725029 5.99068401138013 6.09272190867359 5.66655570106683 6.26418247473749 5.53331184784619 6.05695596437458 5.39617272014897 5.9031321889002 5.51350199456177 6.25428022766462 5.66682378023767 5.48671337084077 5.0016656420205 5.40821695123445 5.51891766747428 5.64453018675662 4.68708565605406 5.78697851969356 5.87363143219569 5.24163334740636 5.38180091333812 5.60014891829363 5.50216237727144 6.13016352848821 5.13848728217434 5.67519676599155 5.64427480307543 5.92111371114793
"NVEC200_003390_1.1" -0.0969981649615127 0.610857660270848 -0.0969981649615153 -0.0969981649615127 -0.0969981649615153 -0.0969981649615127 -0.0969981649615127 -0.0969981649615127 -0.0969981649615153 -0.0969981649615127 -0.0969981649615127 0.6744167972026 -0.0969981649615127 -0.0969981649615153 -0.0969981649615127 -0.0969981649615127 -0.0969981649615127 -0.0969981649615127 -0.0969981649615127 -0.0969981649615127 -0.0969981649615153 -0.0969981649615127 -0.0969981649615127 -0.0969981649615127 -0.0969981649615127 -0.0969981649615127 -0.0969981649615127 -0.0969981649615127 -0.0969981649615127 0.56939067642322 -0.0969981649615153 -0.0969981649615127 -0.0969981649615153 -0.0969981649615127 -0.0969981649615127 0.65951541094641 -0.0969981649615127 -0.0969981649615127 -0.0969981649615127 -0.0969981649615127 -0.0969981649615153 -0.0969981649615153 -0.0969981649615127 -0.0969981649615153 -0.0969981649615127 -0.0969981649615153 1.02101150605877 -0.0969981649615127 0.41582154719905 0.490024515677629 -0.0969981649615153 -0.0969981649615127 -0.0969981649615127 -0.0969981649615127 0.464509813717641 -0.0969981649615127 -0.0969981649615153 -0.0969981649615127 -0.0969981649615153 -0.0969981649615127 -0.0969981649615127 -0.0969981649615127 0.53091480823503 -0.0969981649615127 1.68224245681082 -0.0969981649615127 -0.0969981649615127 -0.0969981649615127 -0.0969981649615127 -0.0969981649615127 -0.0969981649615127 -0.0969981649615127 -0.0969981649615127 -0.0969981649615127 -0.0969981649615153 -0.0969981649615127 -0.0969981649615127 -0.0969981649615153
"NVEC200_003280_1.1" -0.0969981649615127 -0.0969981649615153 1.00045171051708 -0.0969981649615127 -0.0969981649615153 -0.0969981649615127 0.865894546961027 -0.0969981649615127 1.47426075308527 1.48356429952899 -0.0969981649615127 0.6744167972026 0.472063806566609 -0.0969981649615153 -0.0969981649615127 0.642838371023347 -0.0969981649615127 -0.0969981649615127 0.447375614613134 -0.0969981649615127 -0.0969981649615153 1.11393918178733 1.81229981763428 -0.0969981649615127 -0.0969981649615127 1.02222308918669 -0.0969981649615127 -0.0969981649615127 0.689368600553846 -0.0969981649615127 -0.0969981649615153 1.25847399371754 -0.0969981649615153 -0.0969981649615127 0.513568118883651 0.65951541094641 -0.0969981649615127 0.59896225584342 0.433407493636396 -0.0969981649615127 0.743344477702173 -0.0969981649615153 -0.0969981649615127 -0.0969981649615153 -0.0969981649615127 -0.0969981649615153 -0.0969981649615127 0.344436875017685 1.092357424053 -0.0969981649615127 -0.0969981649615153 -0.0969981649615127 -0.0969981649615127 -0.0969981649615127 0.464509813717641 1.89850319135236 1.20636610651993 1.05321494156244 -0.0969981649615153 -0.0969981649615127 -0.0969981649615127 0.627390136529481 -0.0969981649615127 -0.0969981649615127 0.588371195665689 -0.0969981649615127 1.02738805193147 0.496834182422726 -0.0969981649615127 -0.0969981649615127 -0.0969981649615127 -0.0969981649615127 1.16381950758064 -0.0969981649615127 -0.0969981649615153 0.39192437342981 1.32821877491878 -0.0969981649615153
"NVEC200_003282_1.1" 1.9627423849472 2.3449163607855 2.04681446260942 2.89314510394743 2.44418945017191 1.87574633791852 2.42557778024556 2.97502316656049 2.2084699414098 1.89805084951645 2.96227465083829 2.08401386603139 1.45598607635185 1.54190780222491 1.38418180694913 1.12949385506404 1.83629053571477 1.46642964055457 1.15102746365581 2.06302106028605 2.06939798986975 2.00303747322312 1.97875346346714 1.96698048317033 2.35063188108803 2.55269448575163 2.68933140433407 2.5520448293105 1.56938418414987 3.50645755672556 2.23076186556882 2.65052480141954 1.82723509275162 3.18025165214946 2.66756933739894 2.44546332744077 2.42927005959302 2.31977066428046 2.22464636171412 2.44682855045262 2.61081975728578 2.5766306531439 2.59782591226101 1.9178982097978 2.13117418579256 2.51062169090048 1.64325875284771 1.71269649054831 2.1784635868003 2.60866550714575 1.27374839195742 2.03469073266225 2.14568818567309 1.25446996677066 2.30416781255858 2.22013087730736 2.34578571530409 1.29606771397743 1.85586980293789 2.35723907053411 1.58080327224106 2.53935956643388 2.81831899326206 2.37698768895935 1.91756001969177 2.27492791332755 0.572068417945415 2.25493225510352 2.05867807731379 2.04123467422876 1.18356217499242 0.50132330949554 2.62224239310383 2.47044845074271 2.38435535909579 2.54560088712936 2.50152102452751 2.37750339018883
"NVEC200_003284_1.1" 4.39805543512452 4.87578581263776 3.93746212300129 3.64745685487853 3.73658711090522 3.99793677074527 3.87687220803451 4.09589437810899 4.61110068720593 3.70422445697794 3.54243725067393 4.01233657854244 4.41143934079058 2.77934929572413 3.92359675722922 3.81658242935432 3.90624341655267 3.95996846851637 4.24301293709913 3.47628249150977 3.34734001108133 3.91388180567919 3.87570073736244 4.09443345253126 3.74754585179292 2.79978373764653 3.61536731769186 4.26113706802318 3.38147630671089 4.07499052134725 3.30191315654589 3.41295812450828 3.44182965483844 3.3541748729647 3.67326022833324 3.97821530594432 3.52439628192975 4.05185360561931 3.69853217395985 3.43171054628687 3.79377130490815 4.24495062912732 4.06491446289865 4.06855898527472 3.80243115712259 4.74083263368469 3.97351047748644 4.4824886627572 4.00899623582186 4.49387944142446 4.36342180086533 3.94406533166204 3.94427581590191 3.64864073411744 3.48117409902092 3.9848170723997 4.00300488678691 3.94271745861778 3.65177215622619 3.92384111205543 4.0319139116481 3.71488374864451 3.5412941400901 4.40379680313922 3.86598826067558 3.30160781583697 4.29953757340984 4.0572341503018 3.93016867224469 3.20250801907926 3.69627330271343 3.84699018922799 3.73740908915457 3.70942173352638 4.17628235899838 4.0019480987859 3.78321550550616 4.1683644244984
"NVEC200_003285_1.1" 1.43978481729034 0.610857660270848 3.66187788746027 1.21817829126828 1.04389165502869 0.694845293698017 2.54007381633652 -0.0969981649615127 5.40641036135802 3.70422445697794 1.15117878518463 3.43957033214245 0.472063806566609 1.17175390684731 0.437006090061029 4.51473674364203 0.858872129221603 2.68260978626169 2.2606902418686 0.896641648954737 3.34734001108133 3.72560952852769 5.39806388881291 1.80097634590049 0.613576681839213 3.87143459226535 0.29307423323887 0.513939072911987 4.10411905297101 1.02348037334724 1.22930609032086 5.62984073474903 -0.0969981649615153 0.599953306133677 4.70363148978341 3.49162042774811 2.70022139837345 2.14171992827318 4.20034594065275 4.04786997090568 3.79377130490815 0.437422086833984 0.680451080582213 -0.0969981649615153 0.398173989037369 -0.0969981649615153 1.02101150605877 1.5573119958288 0.41582154719905 3.30090434458813 0.745394833787595 0.878538105624469 2.8907404422081 0.92766034499202 0.464509813717641 5.85129382488687 4.1589402130633 3.15642651997787 2.75528835746975 2.67368352070506 3.48760370061045 2.1996647317879 3.01312956054846 -0.0969981649615127 2.84584472908812 0.578019903794316 1.37295637705041 3.01382584054827 0.893858088541258 1.50770653265124 2.79675216250475 -0.0969981649615127 4.26395686969634 2.76525149593087 -0.0969981649615153 5.02754897525587 2.0309974297402 2.49121337598923
"NVEC200_003286_1.1" 5.6643164196872 5.01440301703316 5.15253222905216 5.7745662935595 5.48801321949642 5.3909098930498 5.98875806590076 5.86018370886866 5.25793673907713 5.56895188286909 5.50828586019401 5.29541197953018 5.51394714605761 5.49453980704879 5.65406937819493 6.09989513122497 5.62235555328379 5.38856951344012 5.77968536469016 5.29994549897348 5.87199371715416 6.08611025002913 5.45567746375179 5.85488505858225 6.10377273042359 5.85625392719025 5.86092700318652 5.70607668328242 5.7492090123774 5.6535704246252 6.01870719984759 5.92339617675863 5.76160845978848 6.005182327375 5.94309610427843 5.83322034519245 5.71919847309667 5.43460982959823 5.22858622974428 5.60201605944688 5.59203315725185 5.53010905336503 5.47753861606897 5.30482716873195 5.7280368061149 5.22714494790402 5.60109771956883 5.32525722184955 5.71194975449869 5.56726309594465 5.59658337440524 5.8656577692085 5.46960578246207 5.65141921184351 5.71534799250733 5.70446282835672 5.90583055813106 5.83752684010464 5.56894935283934 5.75846734509197 5.65214999177852 5.70480191889567 5.66965349781895 5.40821695123445 5.44552372548906 5.62835197453497 5.78134219197572 5.84787943859649 5.76761196639339 5.62311111633739 5.81750237949299 5.51174402881838 5.7497650280947 5.68969053361119 5.71062814396777 5.79763710417049 5.9581890428431 5.64215196877711
"NVEC200_003278_1.1" 4.65718001736681 4.72242038543009 4.60758328922258 4.67350257671451 4.15680573415217 5.07699641437008 5.16956220567875 4.68702076979305 4.24096129678601 4.77926418493589 4.84788671722686 4.42123706722249 5.14142408180326 4.62391225859036 4.77190456876538 5.19538740789641 3.77350135562526 4.3955649825658 4.33779169394091 4.47574924445034 5.11452286225544 3.97154873165692 5.1414130709603 5.05440125649921 4.82315113409648 4.47951117047251 4.69478924704364 4.75820949347199 4.45553202433642 4.82685314688531 5.23203446500652 4.31337754042013 4.54916548981638 4.87719658025172 4.88292600725772 4.93477376254525 4.13972295606869 4.6264764466333 4.66937332647466 5.32001662518031 4.43490159375546 4.47990851897587 4.80033598069673 5.02779201051008 4.43359716859855 4.69734537381461 4.32814438309554 4.84364857083836 4.6369077282227 4.74184747829987 4.55761860392705 4.52804513222428 4.23908014599671 4.88106444570479 4.6154866437186 5.04691703352808 4.00300488678691 4.14220987086773 5.25072066020638 4.33656703687487 4.99008282449965 4.66258372260961 4.54653636372553 4.32933015418227 4.8477463767325 4.50398835633501 4.80566155501788 5.11855582383648 5.03492312857547 5.24163334740636 4.68135041421499 4.7486686043314 5.17728250099331 4.45132465266807 4.52217674381184 4.83127432572486 4.79317269063703 4.2990318499174
"NVEC200_003279_1.1" 7.29270075381343 7.15449905153386 7.21458616065452 7.54999897996507 7.16466421552955 7.11234151963679 7.77063582058246 7.05051861975952 7.1351988450065 7.58292940202079 7.5631291669619 6.95275690979634 7.1077517036752 7.24633187007001 7.54603866337628 7.2880590304213 7.11314503495107 7.22304287740424 7.63307443461343 7.36200065309424 7.07923247819371 7.56715799015989 7.15221082341964 7.43489377331939 7.42890892276654 7.13631325365773 7.40831507676953 7.20306663865585 7.24186352609771 7.34267520445073 7.24115981376384 7.61999229443896 7.11280076994807 6.94110762856831 7.32233228505348 7.07688718498793 7.64477641093106 6.67770243899989 7.27285254599125 7.2523440906769 7.36640787637491 6.95630700756085 6.96973883660366 6.82094205425623 7.43009597672738 6.74582649611223 7.25270813347099 6.94751958566089 7.44737703368388 7.520166865299 7.55576074573055 7.14399197800957 7.40899565243173 7.2825226595167 6.85439425759025 7.20537749244801 7.46080588129501 7.49747021760641 7.48398976024489 7.22939801998495 6.93988379629561 7.36070765718299 7.18723016162603 6.70360834142235 7.18904182664214 7.09260774870608 7.42125023197644 7.23762311319736 7.03960368733098 7.321792582549 6.91339360062396 7.25080516576066 7.39267596138496 7.13347105061764 7.4294498263734 7.18378012614364 7.38249280245886 7.20066012782266
"NVEC200_003281_1.1" 5.09259190746546 4.26999659473841 4.81296275041147 5.08186599749233 4.99648479092797 5.04747276972015 4.35472164914184 4.65431968581951 4.88304570287141 5.06650562338909 4.84788671722686 4.80915487253655 4.85629673223445 4.90343779337082 5.03408197565946 4.34724383115358 4.86054417291666 4.34454212259218 4.97104872263368 5.08042863843604 4.5035120198056 4.56550804574129 4.91367626430869 5.03583356911716 5.26395355102005 5.1920855166848 4.72677190200548 5.28145558652386 4.62357540087031 4.9852506079421 4.74292305690304 4.86355819194695 4.89163469093689 4.72712461878759 4.67609727771669 4.47287574185203 4.7295288785077 4.81652498936296 5.26020801730322 4.67661569017378 4.59788052235395 4.30737369516523 4.32730570440172 4.48968355838527 4.92672949614723 4.69734537381461 4.9037924980737 4.62627438173574 4.46508046932106 4.79160783964563 4.66692953009914 5.00481298093878 4.77397998287233 4.97279203910506 4.56214783756767 4.62514789384824 4.73099180209677 4.95231130838584 4.95020620646337 4.79410460858062 4.94263604902959 4.43748673317231 4.69591266933304 4.50875104139314 4.34101941459006 4.79235879478312 4.96704023507736 4.92863024372887 5.05509378971879 4.91648503127713 4.71844044438805 4.66915487340056 4.68593393082112 4.72704398782095 5.39092065482525 4.62623116367414 4.6452677422144 4.55583749175026
"NVEC200_003283_1.1" 4.72340413726983 5.40559442244156 5.25673606519969 5.02133773775294 4.77688848772281 5.04747276972015 5.18724099539012 4.68702076979305 4.88304570287141 4.96268353413936 4.97130228304203 4.5076141914361 4.8105424375421 5.13749523799203 4.74961707329336 4.83276494801346 5.06370943070058 4.60516459406326 4.61511854286728 4.61865688179037 4.43263794033141 4.56550804574129 4.2459717539735 4.81406488276088 4.69643756429344 5.07967985258149 4.38982446071995 4.83497128171274 4.5833637184785 4.96002947969578 4.58242837754581 4.97917513704746 4.83990916264989 4.84840512614696 4.59019386702809 4.55428935508298 4.81756046653388 4.52115679087278 4.49428830027578 5.3923278752438 5.22955820029818 4.92026462391086 4.66766529724779 4.707217395732 4.75326358182684 5.13235802946188 4.95559229791007 5.15953165484326 4.92917679556934 4.93135187654107 5.19080819115112 4.24835845220908 4.34905220403278 4.73151464198607 4.50676104860011 4.77984741381743 4.45618543233853 4.5920447415838 4.48624832955037 5.05265930879947 4.84278797771312 4.91671411366638 5.11212919231714 5.12974649951968 4.78961738912729 5.08093514518156 4.68708565605406 4.88137916333205 4.74327352788162 4.72153538663481 4.82431101245631 4.91874918430064 4.44779894998237 4.65691967148916 4.17628235899838 4.48755490290392 4.68368964710836 4.94320459513235
"NVEC200_003335_1.1" 2.64811087596449 2.43519729239155 2.4840170994605 2.22782705531604 2.63448930172255 2.92067188598239 1.76684712918151 1.93414815168668 0.481128814967065 2.219648273808 2.83779058310663 0.874396887135863 2.76818082067062 3.00796112869392 2.89514414128342 2.02399503314426 2.39701658719866 2.90421756834009 1.40467798383436 1.89345101022833 0.564296364753969 2.20886723650014 2.68213721906204 2.25076493552392 1.72912282673973 2.67386110213919 2.88001900863644 2.73098787099649 1.86606972517433 1.3683422458235 1.90846996456262 2.53434554589913 1.5985841681696 2.43045104601447 1.76467619523356 1.92432904613932 2.69254311697277 1.93528365057377 2.74507228350231 2.38181778749033 2.84883555166625 1.78668523615148 1.61171352386418 1.43433045247485 1.85400115165974 2.48004972942232 3.34489557752461 2.33786611368563 1.55109030703276 2.5931464599875 2.77960209446741 2.32218309761417 2.8907404422081 1.65574552439806 1.97463941054626 2.06826130666607 0.477680604427882 2.18227341591019 2.39348426917916 1.47170246955699 2.37891821765688 2.1996647317879 2.04910146092158 2.32412596517069 2.28158029573445 1.81714474887597 2.56073213770858 1.76368935399055 1.69727645158777 1.14233262583483 2.09624775339545 2.25678605644683 2.6883109825639 1.18867717667674 2.38435535909579 0.756432860846267 2.30422213105888 0.837745129465111
"NVEC200_003336_1.1" 0.611253217522251 1.43911653679213 0.553656723728723 0.484217326913198 0.58340267238915 -0.0969981649615127 0.865894546961027 1.41516646226477 0.481128814967065 1.70564191846285 0.447457765109178 0.6744167972026 1.67606698248072 -0.0969981649615153 0.437006090061029 0.642838371023347 0.858872129221603 1.94875367368149 -0.0969981649615127 1.21729433498973 0.564296364753969 0.631958437249788 0.448354580476634 1.39763790648474 1.72912282673973 1.36685718167331 1.42040603543252 0.941790648497001 -0.0969981649615127 -0.0969981649615127 1.49282591780827 0.506696129670085 1.59733857221568 0.599953306133677 0.941239103296726 2.44546332744077 -0.0969981649615127 -0.0969981649615127 0.82037287676627 1.11565669365963 0.383512728199457 0.437422086833984 0.464758143685654 0.423552027692822 -0.0969981649615127 0.78987360016135 -0.0969981649615127 0.681974719315293 0.793388115847836 0.490024515677629 1.03362479409585 1.45525296868807 1.77731404066836 1.5207495717167 1.18243331927246 0.485966670188653 -0.0969981649615153 1.5034831291743 -0.0969981649615153 1.13201742843244 -0.0969981649615127 1.46694084985062 1.57262348274468 0.999898871662247 1.68224245681082 0.578019903794316 0.572068417945415 0.916286238704059 0.481874948479863 2.04123467422876 0.680929893062898 0.922994192481487 0.66697218213455 1.38422447140716 1.47086945432537 -0.0969981649615127 0.214263922840397 0.444789464114098
"NVEC200_003338_1.1" 4.31458566856973 4.5138710946376 4.29159250025986 5.12085186456918 4.48183359557746 3.29624070188474 4.2237959593082 3.6416809845754 4.27570262904895 4.59709105840109 4.21023209109793 3.75419305394 4.58453496229455 5.02520789475847 4.97766988781227 4.59171399032377 4.57165908381182 4.6266795082687 5.00994740320162 4.69806547154325 4.46851015780585 4.18160506987946 4.66771401711671 4.44337941713268 4.4037723649893 3.75913236692525 4.30762200827764 4.29775879226149 4.3635504180494 4.33250657244166 4.3022593704121 4.27768713128885 4.18464932021288 4.15177919323161 4.06161912849854 4.14518357066478 4.31126423879647 3.57873734117941 4.66937332647466 3.58767881165175 4.61972998356793 4.58443989555416 3.92395571901815 4.16972039137005 4.85219554097787 3.59098861879239 5.12351258349213 4.46072606020822 4.51629716661635 4.76694218549814 4.58015342631071 3.90108591296514 4.20047759645017 4.50444577525589 4.0448747867535 4.18271110737246 4.08307833095942 4.78340450142482 4.92917208931972 3.96311975478477 4.28113895075988 4.69690803336064 4.41479339092486 3.98580499687421 5.00927687062845 4.35464730045022 4.96704023507736 4.95101066321133 4.27785236292963 4.49606447199036 4.29605167749099 4.06975628513681 4.21408746328718 4.03842458133513 4.9795765864756 4.03551709208322 4.15543652965869 4.65677688440919
"NVEC200_003339_1.1" 4.96153284802662 5.14086131005677 4.81296275041147 5.46182527436688 4.91800055629364 4.89004892491006 4.78449168625812 5.00493693718151 5.07279034211203 5.21849032950488 5.20720249614413 5.05843583133922 4.85629673223445 4.96560720750811 4.87845254975658 4.62871525050636 4.98584191291728 4.91596548021669 4.91066057093924 4.8679396745875 4.99662796071568 4.95674562783428 5.33805348543829 5.07273300844901 5.07313048784574 4.93210193406221 4.87684258816212 5.16734402845399 4.70078491497437 5.17256261094475 4.49494771924655 5.12689532398644 4.73053830433528 4.87719658025172 4.93031093653485 4.38659160572431 4.81756046653388 4.75591518936721 5.12933661346613 4.91127736837154 5.20085550738634 4.75091462204935 4.82319988857466 4.93504365832234 5.06515383758176 4.92176955746355 4.85006334415719 5.10445693546748 5.1233734303844 5.3184195916241 5.34351107003664 5.33051353135437 5.31557266671343 4.99484078463413 5.10015267256334 5.23699900523621 4.80369491475187 5.08746210724806 5.23366522168302 5.07075384384913 5.05844961917835 4.82657882435171 4.90676996678254 4.99170757346768 5.17737703177596 4.6066509902716 4.94136644690412 5.19555512194919 4.79216191577734 5.14117834386004 5.21013868098284 5.29930961051706 4.82532428340206 5.14075569860199 5.08743748029369 4.8502626881725 4.8392864376429 4.86097053982238
"NVEC200_003438_1.1" 4.96153284802662 5.32263285027005 4.29159250025986 4.24983531120852 5.43263139563797 4.59585855446174 4.38567730414945 4.75027989761219 5.59703808419829 4.32296937809888 4.42697588067691 4.73947038568502 5.04593249220219 4.175315975065 4.39493426188886 4.39097506003279 3.81911931727403 4.53862503414236 4.24301293709913 4.59118543470072 4.01420261169685 4.56550804574129 4.10904569308231 4.29512938571989 4.99452032733015 4.67787736508873 4.5232889138373 4.7316869739383 4.49941321659864 4.68012127718248 4.11934853245954 3.70933316324137 4.05454450845578 4.10386081343284 3.83138893896325 3.64815903884924 4.18455805902344 4.78653835462813 4.44009676271148 4.67661569017378 4.66246055886128 5.3190808951921 4.76534601659752 4.61455886935014 4.77360016013761 4.84413991466777 3.92236151920429 4.82673392906905 4.49091608467016 4.46350033168963 4.66692953009914 4.47040987988489 4.60692855573031 4.88106444570479 5.11874395953211 5.08698983225721 5.06261295441216 4.11081846347446 4.59708857724044 4.70423283429779 4.58912421821736 4.3963032261034 3.92707152131849 4.69820385432555 4.66582295892849 4.79235879478312 3.76803074500016 4.28572249873186 4.01499367699289 4.88576838211972 4.5226494088134 4.96387536750889 5.15101864898161 4.45132465266807 5.06121880099516 4.03551709208322 4.27769360675793 5.07671667274747
"NVEC200_003437_1.1" 3.20656590719768 3.74103280835946 3.32091795040949 3.6998943593387 3.73658711090522 3.99793677074527 4.29074349579261 4.19016151983753 4.16886338698266 4.38854403733097 4.06999022504547 4.12592826400484 4.06686707768816 4.2269959725375 4.0383618886122 3.68223482461852 4.30930804975552 4.20848382630977 3.99415589098014 4.02026784687656 4.01420261169685 4.74157437483208 4.56674422926289 3.90281492988484 4.66294047485932 4.29043649376792 4.22045128237396 4.10457962173459 3.85668705847598 3.81855039900969 4.07980925253399 4.41543850086303 4.22553470959798 4.10386081343284 4.43457376584888 4.38659160572431 4.09344968413841 4.00053047584394 3.74397435326498 4.2166928931003 3.868674730174 3.80016096395223 4.06491446289865 4.10307364129391 4.2714537453825 3.08363360500303 4.07066987946028 3.49952993106021 4.11247732681746 3.95319439534205 3.54672131498002 4.41037595732083 3.68939807391513 3.85558595443177 4.38916883279736 4.59767152089406 4.48791943065643 4.14220987086773 4.33453178571701 4.1449130872553 4.67872675892802 4.12096138686426 3.92707152131849 3.59887162506047 3.55309533458468 3.72323890450086 3.76803074500016 3.88195400120951 4.17100474612179 3.47432909946975 4.02710916780262 4.22610539253969 4.16243231763766 4.42343609525214 4.59708628237084 4.06832272202428 3.96058420645502 4.06195954670766
"NVEC200_003376_1.1" 4.31458566856973 3.97633954118628 3.72136723509539 3.97985973176745 4.24518096301103 3.65058790220325 4.29074349579261 4.40195880388124 4.40686128759313 4.51137677080252 4.24326138410269 4.42123706722249 4.10527157563218 4.27688854164169 4.11009468037264 4.73434460504326 4.40216122766226 4.02622438543593 4.03244463613698 3.41492830684183 3.26813682004243 4.02699893671735 3.95774807382718 3.818423493266 4.18523590597021 4.24945512990243 3.97625802091393 3.14117983668129 3.38147630671089 4.51675833645115 4.23185273380048 3.95507724075853 4.00843141994805 3.64947737308493 3.83138893896325 3.91797009770109 3.83679998530979 3.57873734117941 3.78802878949286 4.33882946096902 4.35899287511329 4.55900849270024 4.43513331024293 4.32399643701632 3.7622891124282 4.10524908687371 4.0229079332421 4.62627438173574 3.21966314143637 4.23079370427628 3.7980989782175 3.71509151619131 4.51554055259118 4.27142639973983 4.38916883279736 4.06725958428968 4.45819877317516 3.90661217759326 3.84384221227189 3.96311975478477 4.49358597855497 3.64627973483679 3.60313226499841 3.93648743058919 3.242382205427 3.99965608808752 3.28714866621143 3.57120756682909 4.01499367699289 3.20250801907926 4.29605167749099 3.74726764208987 3.66501429450805 4.55778142402404 3.57971740118342 4.03551709208322 4.4057997075116 4.1683644244984
"NVEC200_003379_1.1" 1.2736260597399 3.05136888616583 2.08391344517393 1.94008717180847 1.53807565023451 3.37308293599137 3.08602539955234 2.34942859464299 1.74827040650987 2.0916148033004 2.43109558606982 -0.0969981649615127 2.10026053094149 2.23735222608166 2.05449883403334 2.21128144626124 2.12909386576144 2.48154472417465 0.960193496757866 1.66525147286705 2.03822762146192 2.71261661045019 2.9539490204232 2.56648906669919 1.6585418643106 1.83412222666195 1.7241639427336 2.90742517005018 2.68047557536579 1.5032416795158 1.64557727977962 2.30026199111822 3.17877698658388 1.54585899957173 1.95302627426604 2.61655388748378 1.49573258951836 1.51396440181072 2.69022404560914 2.1901435010332 1.78042337582109 2.25964531695088 2.49199189887567 3.08934894762528 3.14234822256498 2.92753573296007 2.55819744009538 1.09839206791508 2.10434798845124 2.1355992399642 0.863275141036823 1.56152971929646 0.573278592295276 2.11158897377167 2.90722387257141 1.0017856602006 1.53516899483361 1.92189654159149 2.38868473612612 2.55355010146147 2.3553416083589 2.69486520379824 1.43466879081688 2.05417266355095 2.5666190699607 1.17797782877431 -0.0969981649615127 2.17123926946924 0.570190359926518 2.79996667098279 1.28752607331907 1.64508248480772 2.32090470483925 2.7665840487596 1.63998050074069 1.9792483021934 2.4460359213639 1.88676949407671
"NVEC200_003381_1.1" 0.999924348738538 4.2176912817855 3.87287047549802 3.87758185528056 1.1351638321616 5.28098864060641 4.54674467876808 5.14031773076524 -0.0969981649615153 -0.0969981649615127 5.05919509636081 3.99252363781848 4.21203517634519 3.25887271821935 3.84899339655487 3.81741602107332 -0.0969981649615127 4.43480552300535 3.38435279738257 4.8716664925243 5.55416037997499 4.24461935453534 4.58309749373433 4.5820856070868 4.32307744968046 4.82969804062756 2.51618933221897 4.62277439369392 3.8140228134344 4.1304833275745 3.30685344556972 4.1573914738487 4.858744701495 5.82689881853576 4.79245086297985 4.81345607869169 4.35659857801388 4.19811747324306 5.39305423413616 2.76080668774383 -0.0969981649615153 5.61056564677591 2.11178597211108 1.49838079013849 5.37177564266714 -0.0969981649615153 4.22000340095744 4.40483847831503 4.45907225925514 5.20128280822885 4.21436634184121 4.1201614617393 3.56849903256895 4.93239465042469 4.3380413077317 4.31850448411004 2.54735389445923 3.93524578182586 5.48937649004488 3.6505291504257 1.50312687335969 3.73411750755703 5.11287338377601 -0.0969981649615127 5.31353132121037 2.77566076066687 4.24857049375425 4.1886718164084 4.05372296714273 4.08575945038507 5.52281183373983 4.24754185346415 4.63889325104581 4.57139165636354 4.68085374488532 3.75547992868132 -0.0969981649615127 2.81589292288701
"NVEC200_003382_1.1" 3.9050049297425 4.34510417614401 4.44268170240736 4.75186708382748 4.07554266019071 4.45526565902297 5.29564142450731 4.59762176910328 2.01460710166825 2.33723968060067 5.58762703455798 4.43598250247717 3.74851522148465 5.08675815352146 4.31036287187828 3.08857159322373 1.86632681106709 4.83873926130436 3.93308859782462 5.19454075624987 5.05595430990888 4.15889822039509 4.5271692800418 4.6550962310235 4.28553524605245 4.54924880880509 3.84693185450489 5.11896433943289 5.26939325856124 4.2655295714036 4.96009143186378 4.8140628201666 4.60430662014732 5.36658755061288 3.81527378531666 5.71006965523908 4.4452700751297 3.81292960153153 5.24160341891084 4.60382995369599 3.00767417971685 5.92280550927181 4.07835751911 3.82974023929184 5.12451597323867 0.851477538276115 3.40104959658703 4.8751842708392 4.8069591807373 4.64389571869801 4.88289506787279 4.44409261238927 3.63091153105994 5.15595404535873 4.7852089359422 4.28468485107615 4.04267617180395 4.41573747165232 5.73667034143585 4.86777620854656 1.8451314502288 4.54034983881346 4.91893030584065 3.46309161197294 5.4995751708579 3.03524146118549 5.02291911998299 4.393224556755 3.57856638940195 4.73203819048007 5.26979961307637 3.45371943462645 6.13248834258763 3.5866443392026 4.4050614509341 4.02539449915656 3.27854655102078 4.9268455705086
"NVEC200_003374_1.1" 4.22598842834466 4.08100874349017 4.21087196645285 4.44680172483693 4.40718098494949 4.2258974307516 3.91980377749074 4.32093169236371 3.20639917545796 4.51137677080252 3.7410136380444 4.17953724216312 3.85782718892665 4.32511320178958 4.14466645320067 3.93947809504863 4.21006515076146 3.38441348932346 3.95482320375375 4.13885460445665 4.2385376296024 4.08039655290071 4.38514618109701 4.44337941713268 3.87003104525794 4.02517044382332 3.92203642065821 3.55841981225035 3.71499261169202 4.64889512363163 3.87237083776178 4.32513907463156 3.695712901598 4.37005785836609 3.97388505761141 4.35640195519658 3.45289170362577 4.05185360561931 4.06365906007062 3.68301384536299 3.71476497000105 3.34483192936696 4.026026029491 3.80063636086638 3.91656152102997 3.63774956703027 3.57029597871207 3.73531597037902 4.30777524932417 3.78108927415118 4.04488065876097 4.06581688246732 3.68939807391513 3.94889613723015 4.08324488831756 3.89737633516925 4.08307833095942 4.68025214922574 4.10305347569781 3.97481311355322 4.076557141591 4.01611878762309 3.5412941400901 4.13386571643082 4.21417961304842 4.35464730045022 3.76803074500016 2.62585171522045 4.14331042957835 3.55463502728819 4.3443080504296 4.40036335519925 4.35880429645563 3.96293745861093 3.78590247317139 3.83255345890675 3.87979613959093 3.61569220666454
"NVEC200_003375_1.1" 5.25811772896273 5.4256102564858 5.29639769102148 5.39977477478487 5.37503842456058 5.81551054937065 5.47320670684018 5.00493693718151 5.18670336621826 5.56895188286909 5.89872196742171 5.24601208788681 5.68851498092127 5.76312006288183 5.30253884646487 4.92489773033159 5.41516857894646 4.95049919958725 5.27240101239255 5.78528625732375 5.45570426090732 5.19326097493198 5.3532917225655 5.600721626349 5.41244188034401 5.2347050434731 5.61824236744569 5.74637931290957 5.03484227200154 5.05837172690818 5.69151564272727 5.12689532398644 5.12563489810108 5.76443532563393 5.48466637228948 5.37654178146958 5.12414698994847 5.37540431921545 5.55609664794603 5.32001662518031 5.17157015724101 5.70260522621464 5.38836377837604 5.4459634837127 5.40204421735524 4.82406179828725 5.53453227460836 5.49545831741442 5.53699459596445 5.65052543855977 5.4328927430935 5.1947414352938 5.43676930525236 5.66523382341756 5.64012640095083 5.43628865540392 5.54496919071675 5.48031663444583 6.03051978702117 5.28740123174613 5.51290312229028 5.59987471358088 5.65512966184064 5.10763783653642 5.71904701746726 4.93071717377799 5.40295265289466 5.8597570905028 5.49974260945229 5.42371850773332 5.81750237949299 5.38475604300632 5.67800322354781 4.97773439054489 5.65911439271612 5.34118219149758 5.56416121218433 5.52687381983761
"NVEC200_003378_1.1" 7.48631493026857 7.3712444656332 6.82478111932697 7.07668458959653 7.00929554824753 6.8974950194259 7.21197399970065 7.06924549104945 7.09199091538373 6.83896506553316 6.93363667075227 6.92163203706077 6.95840916122321 6.60199435353715 6.6823930734234 6.71315926900827 6.8638963236968 6.93906322353214 6.93337731917786 6.86763484663171 6.68095670342177 7.02939481311397 6.67057221344993 6.72066001744177 7.30408950149828 7.06724572726767 6.92359907718635 7.02339293478818 6.96504544840226 7.2624221360078 6.70463846694922 6.94673905841667 6.66986917023983 6.46006503326083 6.31743077867776 6.66517626448432 6.84546242067387 6.67770243899989 6.84776889179843 7.11805315971212 7.22389750910748 7.23850728473126 6.92815981572911 6.87686717629608 6.74130363114778 6.77749414251348 6.82154922546265 6.94751958566089 6.7534024637172 7.02807033579284 6.91947058174386 6.81983823387887 6.88995702770998 6.87037026666528 7.19822902695094 6.91941459315746 6.97018942263564 6.77150764514715 6.82331474996645 6.66489332056292 6.63867572943805 7.05148036265136 6.885144505748 6.59655481352007 6.50413309316692 6.69452272176486 6.44288717549217 6.830096922966 6.96160837269948 6.73530788829679 6.8311192474463 6.99226618278747 6.82285560484115 7.15482999789163 6.78037731221703 6.79529255801995 7.01917335508409 6.69536048690774
"NVEC200_003380_1.1" 4.08197227972856 3.45972192399665 3.88639653253435 4.35167730780029 4.06266159244793 4.6752184542549 4.2237959593082 4.2786451230616 4.27570262904895 4.06668948379367 4.03269105539953 4.58911058340479 4.17914329595019 4.37177787140742 4.45126101851795 3.99721076223681 4.46090115897901 3.81756419432853 3.95482320375375 4.47574924445034 4.66681429342419 4.32123486556074 4.97406837797115 4.57780497515907 4.69643756429344 4.44362678669064 4.17480775993986 4.26113706802318 4.54199901693183 4.25166965004075 4.15783302142433 4.83927985642573 4.70184909512392 3.89448441036958 4.401328974719 4.55428935508298 4.27025297818632 4.1957007835617 4.62147907595818 4.55587177236687 4.35899287511329 3.96413865197941 4.4051389149654 4.43654106385478 4.29977496232546 4.62955328749807 4.47735946964722 4.50392785575746 4.00899623582186 3.66360481082851 4.04488065876097 4.61039806217898 4.34905220403278 4.37593106148489 4.6414343141084 4.65211073957804 4.62797847867535 3.97794117635341 4.77266430023644 4.30634104584853 3.61413335325257 4.06949225942893 4.83126343993315 4.89175108724477 4.5304004223686 4.39345667926677 4.17288481293932 4.32051838102658 4.17100474612179 4.27685214918955 4.5226494088134 4.36715503370828 4.68593393082112 4.11015755656968 4.12657557781418 4.75271841556995 4.8392864376429 4.13376083660588
"NVEC200_003383_1.1" -0.0969981649615127 -0.0969981649615153 -0.0969981649615153 -0.0969981649615127 -0.0969981649615153 -0.0969981649615127 -0.0969981649615127 -0.0969981649615127 -0.0969981649615153 -0.0969981649615127 -0.0969981649615127 -0.0969981649615127 -0.0969981649615127 -0.0969981649615153 -0.0969981649615127 -0.0969981649615127 -0.0969981649615127 -0.0969981649615127 -0.0969981649615127 -0.0969981649615127 -0.0969981649615153 -0.0969981649615127 -0.0969981649615127 -0.0969981649615127 -0.0969981649615127 -0.0969981649615127 -0.0969981649615127 -0.0969981649615127 -0.0969981649615127 -0.0969981649615127 -0.0969981649615153 -0.0969981649615127 -0.0969981649615153 -0.0969981649615127 -0.0969981649615127 -0.0969981649615127 -0.0969981649615127 -0.0969981649615127 -0.0969981649615127 -0.0969981649615127 -0.0969981649615153 -0.0969981649615153 -0.0969981649615127 -0.0969981649615153 -0.0969981649615127 -0.0969981649615153 -0.0969981649615127 -0.0969981649615127 -0.0969981649615127 -0.0969981649615127 -0.0969981649615153 -0.0969981649615127 -0.0969981649615127 -0.0969981649615127 -0.0969981649615127 -0.0969981649615127 -0.0969981649615153 -0.0969981649615127 -0.0969981649615153 -0.0969981649615127 -0.0969981649615127 -0.0969981649615127 -0.0969981649615127 -0.0969981649615127 -0.0969981649615127 -0.0969981649615127 -0.0969981649615127 -0.0969981649615127 -0.0969981649615127 -0.0969981649615127 -0.0969981649615127 -0.0969981649615127 -0.0969981649615127 -0.0969981649615127 -0.0969981649615153 -0.0969981649615127 -0.0969981649615127 -0.0969981649615153
"NVEC200_003377_1.1" 2.16691837681077 1.7240993257014 2.5186360998185 2.21592070522337 1.90765594599443 2.12222498815596 1.1802852623703 2.13712106577867 1.88757611596458 0.485765995087468 1.81020837652061 0.6744167972026 1.45598607635185 0.672574931898953 2.09946395495611 1.12949385506404 1.64689312059317 1.64572507318518 2.96204465651923 2.06302106028605 1.35954685789203 2.38896433197294 1.97875346346714 2.37414414095253 1.96729155423266 1.02222308918669 2.23527127685654 1.27135291132651 1.56938418414987 2.08014541354238 2.36839765971037 1.52518782609597 1.59733857221568 0.599953306133677 2.28563237307332 1.81281804508646 2.42927005959302 1.93855977386088 0.82037287676627 0.428281417060267 1.03110581128683 1.38504469485546 1.18288622006986 0.805271818902129 1.69249473634032 2.17240304095812 1.8761293394077 2.30775590142379 1.55109030703276 0.906091002732266 1.27374839195742 1.19552327810482 1.77731404066836 1.9398333314704 0.86767549326885 2.06826130666607 1.20636610651993 1.05321494156244 0.467206623718648 1.78589518006272 2.18067428496646 1.10739294762058 1.57262348274468 1.84686833691016 1.68224245681082 1.66278280483839 0.572068417945415 1.92288284907629 1.8892643907956 1.50770653265124 2.09624775339545 1.24888772692164 1.16381950758064 1.95114787830933 1.47086945432537 1.67715770608377 2.0309974297402 1.40028255208404
"NVEC200_003425_1.1" 4.31458566856973 4.72242038543009 4.72849602089489 4.31852239989797 3.96194245251117 4.2258974307516 4.53121302570353 4.09589437810899 3.63882123195004 4.59709105840109 4.03269105539953 4.46507197984506 4.21470748564643 4.41698032237874 4.60813801866091 3.87933847182828 4.74711667445406 4.02622438543593 4.20998394291895 4.91301505962064 4.75660089822887 4.18160506987946 4.03537932662603 4.7921057318089 3.87003104525794 3.27851045514325 4.69478924704364 4.53097615853711 4.3635504180494 3.92665463923747 4.63793424749448 4.51075391110601 4.41420017460324 4.37005785836609 4.36730000026726 4.6683942448138 4.35114183125128 4.59221712506211 4.62147907595818 3.97439113330352 3.67357776043087 4.55900849270024 4.42021406112411 3.7579518364398 3.67849039161938 4.13814724932411 4.24731971367977 4.64569349476043 5.07294957724126 4.43246773793429 4.41447610276502 3.98580130213799 4.1200283932213 4.50444577525589 3.92323306858364 4.25484585232836 3.82814947436533 3.7524141357154 3.97278010603583 4.42362156847066 3.93825631251447 3.64627973483679 3.66242841069075 4.36704388739021 4.87595552912327 4.53902725831606 4.55788409444551 4.09791777528533 4.13355494041871 4.61320015587946 4.29605167749099 4.11046053932088 4.44779894998237 4.14472941461818 4.12657557781418 4.46311738763722 3.93956951519319 4.36017983728186
"NVEC200_003427_1.1" 4.51484923068314 4.0026944597972 3.15823210928928 4.41578529237101 4.32005454538941 4.23634990226111 4.3367117371725 4.85402729272065 3.76898498360266 4.20408673177957 4.26314073758874 4.07025009852784 4.28330912211113 4.2269959725375 3.86293080154648 3.68223482461852 3.86329539365263 4.17966172058104 4.51046753615601 4.28318035672758 3.88164536356312 4.01990979369305 4.09863060212752 4.11531181918509 4.69643756429344 4.59360808132871 4.3493086258259 4.47741979656281 3.63856013029265 4.35628674832075 4.74292305690304 4.27768713128885 4.62917271160243 4.27355782893301 3.67326022833324 4.6683942448138 4.04564291302953 4.33476753154536 4.0099838314813 4.4416194420317 4.27886724651569 4.13327830897893 4.2450327399553 3.75968368632145 4.50174263641616 3.85120618070257 4.02203356406144 4.17021360067624 4.08274858109139 3.95175060475641 4.48782192940226 3.92569798391649 4.2053987716994 4.58426990432514 4.34585846645647 3.85158476697164 4.51974752210123 4.41452956292811 4.81913974866542 4.41060945386096 3.42054201634933 3.84301811589636 4.13080368298988 4.03349225266997 3.80778456940559 4.14320189482785 4.41596339161341 4.48329126341066 4.50011925694895 4.49606447199036 4.14076929158782 4.0483368510018 4.21408746328718 4.59255885963138 4.52217674381184 4.54997792741953 4.97972361521931 4.46207632934247
"NVEC200_003423_1.1" 4.03058466218647 4.08100874349017 3.98678181894785 3.93681116885887 4.15680573415217 4.32765439613055 4.35472164914184 3.70691474546749 3.20639917545796 4.14467264317153 3.91463319492933 4.37602842411242 4.52911234482303 4.32511320178958 3.88321917233928 4.15771971229039 4.13989536480356 4.6266795082687 4.4267258908313 4.24842980448208 3.34734001108133 3.91388180567919 4.07268264941511 3.63321043063571 4.4826899147719 3.87143459226535 4.15143280213236 3.92894138632672 3.9226357459227 4.02722001882741 4.40181812193361 3.99957468320054 4.41420017460324 3.58112316097846 4.43457376584888 4.14518357066478 4.5004663586388 3.71233525038922 4.16736903498874 3.97439113330352 4.13456441968656 3.80016096395223 4.12134959417431 4.2334237981524 4.32755089902346 4.67510009154983 4.47735946964722 3.87349942726497 4.46508046932106 4.03810462661072 3.87301820782211 3.98580130213799 4.03482677643082 3.80656556769525 3.96493034123668 3.80429198159091 4.39685507946187 4.61462411047912 4.16496489127145 4.77215605567447 4.16190144446513 4.3963032261034 4.34411738231135 4.29060401527863 4.34101941459006 4.23153219745181 3.98461286740285 4.17599699029934 3.93016867224469 3.70296511340586 3.9037228135139 4.43282444677631 3.66501429450805 3.92365913676235 4.07509489346662 4.4875791586639 4.8392864376429 4.4752101142199
"NVEC200_003424_1.1" 5.30212068290987 5.74523530479321 5.85666821286527 5.86919099333126 5.43263139563797 5.68737781394669 5.73598407033246 6.03548417552542 5.75311675484682 5.95177872265695 5.91930560996659 5.65844311909678 5.17791854086003 5.69134626984246 5.83431347191907 5.85647153283548 5.80349044322605 5.8575060885332 5.57441416490045 5.57700244659332 5.68644799348901 5.51750899275969 5.8594571630643 5.83354307476624 5.78362613328223 5.43074243117046 5.39758389475507 5.71963637653328 5.69362825063128 5.29863629434798 5.61058802298014 5.72566830332496 5.94416024866339 6.03103542710536 5.88415334348684 5.74927077005973 5.87776861317195 5.54619532466026 5.51736444511066 6.00395255509873 5.85409069392421 6.11406626111467 5.91545173287466 5.97004539082948 6.06150240665021 5.60204621137694 5.56819887633494 5.67629036809043 5.80756767580846 5.56726309594465 5.6293678452512 5.5825197534001 5.74911598024353 5.71920626133998 5.70308027832458 5.7919193530322 5.86110734234312 5.60946619667167 5.84081958142335 5.86599480109659 5.87070544803221 5.52542847288193 5.78086275048063 5.81529143306508 5.78002936376464 4.98254730362007 5.9192471818142 5.46804455123995 5.43963764657108 5.52685679116161 6.06794877710967 5.58578586471057 5.89925911942122 6.01341495740229 5.67649082237204 5.77793847251143 5.96859991020879 5.85891629635392
"NVEC200_003428_1.1" 3.67662402955739 4.05605843367672 3.93746212300129 3.75049257955045 3.97269918174259 3.55319638061353 3.66973068034442 3.46620280039888 4.07130337257167 3.6730891415814 3.50952854841141 3.52488837159949 4.28330912211113 4.32511320178958 3.82010924939288 4.30214546461245 4.0661752335905 3.33298757293575 4.14160209604924 3.97846918116864 3.89319983869692 4.37051254659916 3.84537097142959 3.65352122182959 3.74754585179292 3.6149333180978 4.24274270171561 3.71322346260371 2.94691584756877 2.46999480532939 3.90983376472486 3.59797837500243 3.1713460719784 4.1660364358789 3.49564144795848 3.78936286426895 3.77949806778946 3.56474175028444 3.85044038099055 3.50456372550709 3.54245308613406 3.42376666150737 3.23144139952846 3.79895300877604 3.18244782510248 3.27327550433654 3.10523888526265 3.36541063824593 4.04026748760136 4.03946457265058 3.67787829409958 3.73632459590889 4.11480667917841 3.61087809936686 3.76194780489909 3.4210853223918 4.26251132688844 3.50192188583476 3.88811432781886 4.19394563219571 4.42587695131499 4.21869839136942 3.99669207964406 3.77753307278102 3.80942370110125 4.46807723278611 3.93343864881043 4.45149481845165 3.97320450847025 3.9002752172518 4.08505825379488 4.13098360070467 4.35880429645563 3.54459386058368 4.63313122202246 3.8354913931156 3.80661627821643 4.31372907946827
"NVEC200_003429_1.1" 2.89795242582939 3.60722312710931 2.97484146491062 3.21479058603253 3.54097301510093 3.19216099457025 2.83742399732706 3.07724310149349 2.58602619585296 1.89805084951645 3.24916512016031 2.91546877156223 3.18158969132258 2.28942420686368 3.21898082596295 2.84783519447763 2.63385837249938 3.04414188067586 2.70188874088219 2.79885022280791 3.09535619463185 3.0550683096233 2.70455425458658 3.42066817964007 2.50983448797499 2.25435847991629 2.68933140433407 3.05822741923652 2.66807059764308 2.91112019994165 3.23148920269785 2.40798454174407 3.04492215319783 2.87235180165224 2.96926633489705 3.00455673875009 3.21428592934019 1.93855977386088 2.84129306142299 2.8267570486942 3.23792277899005 2.85261150496172 3.39298125310655 3.41750957297635 2.81982678368995 3.76957307508942 2.07658339967925 3.45619423690138 3.33826135286074 2.4931092798732 3.24210361806706 2.44695790948395 2.68242743101041 3.19476170075904 2.9275280921466 2.22013087730736 3.04533895889733 2.7302790022006 3.23826692913308 3.01008641082256 2.33564068218963 2.53935956643388 2.46565967305053 2.64602287682797 2.72698274173984 2.70336703724275 2.41910552552828 3.09645964268192 2.69464609880249 2.24858835314062 3.05052544872306 2.84437175369861 3.58879389632782 3.40165493049138 3.05008834922483 3.14656792250148 3.10258802175353 2.59661208505154
"NVEC200_003426_1.1" 0.710724399006496 1.36077867472156 1.73668656234448 2.46033340456634 1.8141351195329 0.694845293698017 1.73777374837252 1.07986788578817 1.93755287098182 1.01680760662534 0.84180734987864 0.6744167972026 -0.0969981649615127 1.89209752266203 1.59886749834781 0.789647991883917 1.17180995671597 1.08664725434971 0.527630232190114 1.22016665607947 1.83931306490317 2.08767285612312 1.23778506422114 1.61335677190667 0.613576681839213 0.830581592060323 1.2015305317244 0.544492949467302 2.81421969128746 1.78665043948551 0.490397174597958 1.91147754089417 1.67472858784779 -0.0969981649615127 1.13813216094386 2.05583921592765 -0.0969981649615127 1.72117636474752 1.59081337668267 -0.0969981649615127 1.81628905163797 1.67918135090417 0.769220200625795 0.805271818902129 2.13117418579256 1.23106823164013 1.36542587616375 2.17505851694861 1.14797664951193 0.490024515677629 -0.0969981649615153 1.77386876098219 1.77731404066836 0.580138050423049 0.776573669389651 -0.0969981649615127 1.01647853391057 1.47930143718823 1.35520731322602 1.00829095207784 0.973185096740575 1.46694084985062 1.3013432491926 1.61576620986177 0.853728771836892 2.00108184587855 1.98884841426928 1.24085659833914 2.46257967126355 -0.0969981649615127 1.9151269328758 0.983500186862194 1.66301016111578 2.02174311377842 1.65660717876651 0.982825280134047 2.03599564954964 2.04649787680419
"NVEC200_003324_1.1" 2.64811087596449 3.80355417266482 2.04681446260942 3.35219132776315 3.60916756090872 3.39331442907678 2.42557778024556 3.82914895710205 3.40776271746132 3.65177454510161 3.4321749963835 2.78319518135045 3.31864872436027 3.60133249857142 3.00985623676965 2.23066611177595 2.28950169591456 2.97872256424507 3.43193628552469 2.97922182873032 2.78984687910781 3.34416647091142 3.37630777868895 3.58293775683647 3.01361104147267 3.43290665628236 3.17992374347055 2.87647787601542 2.81421969128746 3.19672998248132 2.49403875785771 2.85809822975606 2.74089904540688 2.75315257881103 2.77529890141965 3.49162042774811 3.12509435778046 2.98016791972924 2.66351200636309 3.43171054628687 2.99207885449162 3.56490649524142 2.74876198056485 3.04395056414467 3.4448526968071 2.86523572184961 2.67960414431926 2.86668563254745 3.49966759782468 3.49362276658682 2.77960209446741 3.02914475782427 3.63253636552996 3.26901621974492 3.00951365845026 3.65233342185079 2.68376329889714 3.15642651997787 2.93485300101608 2.93305054950745 2.8286596014905 2.1996647317879 3.01312956054846 2.22097016258648 2.84584472908812 2.93146512017158 3.1141097432209 3.1746157117444 3.40982255745476 3.47432909946975 3.05052544872306 3.64013678472087 3.50832090877057 2.76525149593087 3.57971740118342 2.72081858215119 3.58094317395107 3.36597749869202
"NVEC200_003325_1.1" 5.79324624318805 5.62919898218566 5.71751185061262 5.52131666344175 5.52378752158152 5.85012271864662 5.36862539680186 5.62728520133729 5.58323608442133 5.61076835007464 5.58758845386411 5.78489482205474 5.73823886124642 5.72767946184158 5.71285150397096 5.85647153283548 5.63516499331697 5.53229141512706 5.8240175586091 5.59093924717912 5.88532498194108 5.53673981363671 6.02084628386988 5.49594303112648 5.68694986744552 5.44895712763024 5.73291859744538 5.71963637653328 5.6746150837721 5.08194442839077 5.74305058038748 5.96886616656662 5.58434751356755 5.95204332777004 5.75851092851782 5.5252942713645 5.67274600616821 5.64976639050832 5.81221304605712 5.80638891492095 5.4283533146766 5.59410830533387 5.49899692628414 5.62289065480451 5.45337188268008 5.6711125050961 5.89441758543107 5.41852193568637 5.59770116264492 5.76704837916249 5.56303653608593 6.07349461108065 5.57898246798159 5.59479867228353 5.51938633703912 5.62503443904974 5.51641235117677 5.8660094874619 5.6864236434945 5.95636088426956 5.56082768478499 5.46695911993584 5.72632942098942 5.86885171815815 5.89476639467221 5.5446222819994 5.44009220186728 5.74916448745114 5.73046712961249 5.81466256449029 5.93245452256183 5.62845303174367 5.64073778046234 5.65413461919565 5.65911439271612 5.71717546350472 5.57100990692054 6.02861286786019
"NVEC200_003327_1.1" 9.46138676714462 9.25896096071562 9.50721629345358 9.48233321091336 9.2445847602354 9.28971522396139 9.61007443099837 9.14496670847441 9.18163829630842 9.43653366885856 9.26592380482149 9.28441585499788 9.26104194961561 9.61910137540814 9.40459023345393 9.3357237150512 9.51649921676445 9.48348841465437 9.48256559461175 9.33942026382623 9.67709308041371 9.38343327937666 9.19350979480144 9.40933573442845 9.07062908615473 9.29184034496401 9.31562775536292 9.25090618545116 9.44045110707383 9.4929938248936 9.62022478058278 9.65798999578509 9.40594288700059 9.53958460292952 9.65435616108574 9.34004784385891 9.52236234251966 9.38394718547632 9.28946842018867 9.29556964469976 9.37398832443086 9.12860429509786 9.40644806787397 9.40373654462969 9.25463872371668 9.29770432162602 9.51456325072034 9.39439889746809 9.38068475260857 9.13316494546164 9.34035442967048 9.44897476346442 9.52715536014978 9.31158083771876 9.29406860649597 9.27204900903202 9.34466312990032 9.52125904700451 9.21711829215933 9.24372803131939 9.32876888623139 9.22821814054599 9.33520915519246 9.44797919491913 9.34104810824263 9.40897731108451 9.40598056372313 9.24002094494689 9.53841971912125 9.28193549383797 9.32282701359158 9.30678850081406 9.3725048602573 9.39571370385074 9.15577419146312 9.43442648669437 9.47464398430114 9.4393390300029
"NVEC200_003323_1.1" 5.68107698358252 5.54020212179122 5.80260546369867 6.32649051100703 5.59278002968519 6.18442103011041 6.03830365003433 5.52246765416473 5.39064800149903 5.92992080847277 5.84594015436324 5.86887958316318 5.63701595485246 5.78051913975532 5.83431347191907 5.60119203791812 5.85914475493952 5.59911705749034 5.85639499881618 5.99896332446877 5.87199371715416 6.11198399656799 6.28200765895426 6.04328651849212 5.98680841773718 5.88329526634461 5.8537034373209 5.77263552960288 5.40151617451802 5.71516544508157 6.09009691841667 5.80302616953632 5.73353648727416 5.76443532563393 5.77157913936817 5.74927077005973 6.09296557318048 5.90831592855828 6.1357391010587 5.2900458141665 5.45290412457711 5.46313841362119 5.33368043336661 5.37712052807714 5.25068261470693 5.46613979807937 5.44675933604917 5.65728145836864 5.90686838957636 5.9090773392902 5.78296702444044 6.12109076251773 5.9132709071866 6.15092246977138 5.49112546518289 5.62503443904974 5.60044107159435 5.89394068100942 5.6864236434945 5.27184340267354 5.60721130314301 5.78676428509476 5.83340960091129 5.33398406773377 5.78002936376464 5.75296590375082 6.21544622618558 6.05835802178781 5.69234059954287 6.06823601340074 6.11042600452101 6.46584941900553 5.64073778046234 5.51570965272163 5.72739859531256 5.77793847251143 5.73244306143978 5.62978883888619
"NVEC200_003326_1.1" 2.77843325632957 3.80355417266482 3.93746212300129 3.59304128678362 3.90881713156049 3.65058790220325 3.35806599598149 3.70691474546749 1.88757611596458 3.54078244990177 3.54243725067393 4.01233657854244 3.25174620782524 4.54466454385649 3.45766664155885 2.23066611177595 3.6776958381806 3.52852997553218 3.03928871557964 4.28318035672758 3.62672665384407 3.79113514809789 3.78870443027767 3.86123619049452 3.46612977581364 3.63734476192891 3.54535558018084 3.83239314989894 2.66807059764308 3.63949882131734 3.66463711901733 3.70933316324137 3.57434883452069 3.83702206624646 4.22254049327157 4.03604526772127 3.83679998530979 3.94731399008682 4.09906391578481 3.97439113330352 3.49595569034273 4.00237788064288 3.64475910797756 3.84209419950143 3.6346921144262 4.03711289300138 3.19262234361516 3.54160177822214 3.59803946568381 3.76672977471649 4.01210711099645 3.38157323940597 4.1200283932213 3.33963526214245 4.00545624102466 3.4210853223918 3.39821883063265 3.27445548315047 4.01331981595557 3.56390830479674 3.88904417057174 3.71488374864451 3.87788468588831 3.77753307278102 3.4814630543768 3.72323890450086 3.44163806673239 4.0572341503018 3.88580949308536 3.96047241493721 4.02710916780262 3.84699018922799 4.05321884169825 4.03842458133513 3.72039449650482 3.78226420467491 3.96058420645502 3.58671582138974
"NVEC200_003305_1.1" 1.9627423849472 2.89706053503182 2.5186360998185 3.35219132776315 2.44418945017191 2.82549797283503 2.42557778024556 1.41516646226477 2.79205226180069 2.35703153491132 2.38448219090551 2.63755858864331 3.10784638402755 2.77934929572413 2.35702619219542 2.23066611177595 3.28116580908619 2.76252772084102 2.70188874088219 2.59266167826227 2.40176548069509 2.94421668120467 2.96478390679475 1.96698048317033 2.50983448797499 2.07833177577401 2.68933140433407 2.66848600452169 2.94691584756877 2.41314425210796 2.90937930790236 2.85809822975606 2.74089904540688 2.87235180165224 2.5511414518379 2.44546332744077 2.57109729524132 2.87009434798276 3.20849164472391 2.7407381294993 1.65636076598578 2.35812520690497 2.92820357404267 2.43395259532827 1.85400115165974 3.33132718188774 2.55080671309525 2.40212246542538 2.61424792718919 2.60866550714575 2.42860233971388 2.76722125384609 2.14568818567309 2.40256710667991 2.54314171900592 2.22013087730736 2.33705948320502 1.99111336223781 2.93485300101608 1.78589518006272 2.72028747935922 2.81411806429546 2.46565967305053 2.87268634080597 3.15299183272337 2.93146512017158 3.36646029498982 2.92616987770118 3.27873074846665 2.7356903141904 2.30572384861405 2.52113265675294 2.76761753919048 2.09951592743673 2.93928722063718 2.54550768647227 2.89993066023832 3.17498462508002
"NVEC200_003306_1.1" 6.69287865036409 6.53487856890353 6.42939786260711 6.66662187053374 6.46372699728802 6.39832608292525 6.81709991661274 6.22555642631133 6.12107691660459 6.63792559458494 6.50023914092961 6.65452456626052 6.52058376400204 6.35727853338887 6.44643806735415 6.35302982804951 6.37657074654637 6.30057435829875 6.44426609818167 6.31666694220102 6.52786569585969 6.38030603056306 6.41139747003239 6.57394336929799 6.44659245594757 6.6535951014416 6.67581452241756 6.41332975559838 6.30120566234093 6.67927229028898 6.68500876322298 6.67906619362661 6.70643417329023 6.5961750188076 6.74599847095225 6.53083094928693 6.54377488888582 6.66951054566553 6.36390344379145 6.63650518896547 6.51525447748869 6.22333057863795 6.56762300684971 6.40296657065414 6.23285832294364 6.31353046137095 6.41279969413685 6.36801104851869 6.24721257168369 6.30998012204561 6.48444498953038 6.76695827966003 6.56480376589633 6.50598170376157 6.24171591441769 6.25462586271085 6.32349812978061 6.36889662722814 6.41034603016072 6.41163146694407 6.41357464413086 6.36889134469248 6.78197438022692 6.41942442558334 6.56604397221113 6.59813384090165 6.59882359055417 6.48375946474364 6.76133008904418 6.22369620176331 6.53103639435403 6.48918875520444 6.4553629094232 6.77364321188222 6.52619873297195 6.78546084356493 6.83514241247707 6.3707515736272
"NVEC200_003308_1.1" -0.0969981649615127 -0.0969981649615153 0.553656723728723 0.484217326913198 -0.0969981649615153 0.694845293698017 0.463332492544558 0.596730948999973 -0.0969981649615153 -0.0969981649615127 0.84180734987864 -0.0969981649615127 -0.0969981649615127 0.672574931898953 -0.0969981649615127 1.12949385506404 0.458695021725163 -0.0969981649615127 -0.0969981649615127 0.483727328691187 1.0160369244342 0.631958437249788 -0.0969981649615127 -0.0969981649615127 -0.0969981649615127 -0.0969981649615127 0.29307423323887 -0.0969981649615127 -0.0969981649615127 -0.0969981649615127 -0.0969981649615153 -0.0969981649615127 -0.0969981649615153 -0.0969981649615127 0.513568118883651 -0.0969981649615127 -0.0969981649615127 -0.0969981649615127 -0.0969981649615127 -0.0969981649615127 -0.0969981649615153 -0.0969981649615153 0.680451080582213 0.423552027692822 0.398173989037369 -0.0969981649615153 -0.0969981649615127 -0.0969981649615127 -0.0969981649615127 -0.0969981649615127 0.384828649784705 0.878538105624469 -0.0969981649615127 -0.0969981649615127 -0.0969981649615127 0.485966670188653 -0.0969981649615153 0.395100024786138 -0.0969981649615153 -0.0969981649615127 1.30874924481108 -0.0969981649615127 0.53091480823503 0.553279984580327 1.91756001969177 -0.0969981649615127 -0.0969981649615127 0.496834182422726 -0.0969981649615127 -0.0969981649615127 -0.0969981649615127 -0.0969981649615127 -0.0969981649615127 0.437026655494604 -0.0969981649615153 -0.0969981649615127 0.214263922840397 0.444789464114098
"NVEC200_003309_1.1" 2.16691837681077 1.43911653679213 1.00045171051708 1.89455733812982 1.90765594599443 2.33267445998213 1.43827278197036 -0.0969981649615127 2.05692661481415 0.899703066587724 1.81020837652061 1.17435949059874 2.32308748089024 2.47185037679471 1.59886749834781 2.02399503314426 1.17180995671597 1.64572507318518 2.12552741106512 1.70126217006785 1.63679185592994 1.11393918178733 2.60621895110369 0.443507917373721 2.17165666820549 1.36685718167331 1.42040603543252 0.941790648497001 2.66807059764308 2.08014541354238 1.22930609032086 1.75020267580959 0.543687696880501 2.48039577864384 0.513568118883651 0.65951541094641 1.03406382877066 2.31977066428046 0.82037287676627 1.36602252410444 2.4247692160046 2.47151073913585 2.16859489043563 0.805271818902129 1.99923382625794 2.17240304095812 1.02101150605877 0.955322576759871 2.87189972048451 1.22863613818996 2.09475331580495 2.18558633540512 2.14568818567309 2.26418374660896 1.65962167782133 1.89850319135236 -0.0969981649615153 1.68496306718583 1.18734829165141 1.95129491369504 1.80960392973994 1.99419381848304 0.966957365546585 1.61576620986177 1.91756001969177 1.66278280483839 2.26204704692919 1.92288284907629 1.47575974987679 2.59085976869104 1.85110410702111 1.93288742932387 1.82620060288974 1.38422447140716 1.1107539376324 1.98269430235247 1.45209997038702 1.61620325924192
"NVEC200_003311_1.1" 3.86443261714697 3.45972192399665 3.66187788746027 3.82783630465458 3.73658711090522 4.19961796584894 3.96149462608832 3.76932602080811 4.01286571570718 4.14467264317153 3.95506879765251 3.98260467400226 3.63727813347608 3.88486091705387 3.53705663082064 3.99721076223681 3.57507271031537 3.85450457445549 3.64462561913576 3.79799731122455 3.62672665384407 3.72560952852769 3.85764789076863 3.68179011367557 3.68670989517741 3.57236522891708 4.22179852460947 4.14534031056133 3.06842831686619 4.02103837974551 4.07980925253399 4.15270982783616 3.88783638475389 4.17946079323825 3.49564144795848 3.75382055201089 3.71982571992807 3.74245101959781 3.91265345869458 3.81515334989187 3.93988043019608 3.77515555408086 3.90264556107967 3.179505087075 3.87951227362746 3.76957307508942 3.6352677323179 3.71666999446242 3.82014101464579 3.60913947541578 4.05768806715279 3.69545427684428 3.7692736995804 3.55807084170298 3.44379569694652 3.89737633516925 4.1215078495073 3.62488494395307 3.67994895257254 4.07492002011876 3.88904417057174 3.19128370633018 3.97463653669918 2.7638014574994 4.08248224729912 4.23153219745181 3.64618517927315 3.09645964268192 3.34576511319028 3.97694537821403 3.30267370554088 3.84699018922799 3.33251151717995 3.79896898828228 3.46544629935025 4.14979174271885 4.31080225901661 3.68558932410521
"NVEC200_003303_1.1" -0.0969981649615127 -0.0969981649615153 -0.0969981649615153 -0.0969981649615127 -0.0969981649615153 -0.0969981649615127 -0.0969981649615127 -0.0969981649615127 -0.0969981649615153 -0.0969981649615127 -0.0969981649615127 -0.0969981649615127 -0.0969981649615127 -0.0969981649615153 -0.0969981649615127 -0.0969981649615127 -0.0969981649615127 -0.0969981649615127 -0.0969981649615127 -0.0969981649615127 -0.0969981649615153 -0.0969981649615127 -0.0969981649615127 -0.0969981649615127 -0.0969981649615127 -0.0969981649615127 -0.0969981649615127 0.513939072911987 -0.0969981649615127 -0.0969981649615127 0.490397174597958 -0.0969981649615127 -0.0969981649615153 -0.0969981649615127 -0.0969981649615127 -0.0969981649615127 -0.0969981649615127 -0.0969981649615127 -0.0969981649615127 -0.0969981649615127 -0.0969981649615153 -0.0969981649615153 -0.0969981649615127 -0.0969981649615153 -0.0969981649615127 -0.0969981649615153 -0.0969981649615127 -0.0969981649615127 -0.0969981649615127 -0.0969981649615127 -0.0969981649615153 0.878538105624469 -0.0969981649615127 -0.0969981649615127 -0.0969981649615127 -0.0969981649615127 -0.0969981649615153 -0.0969981649615127 -0.0969981649615153 -0.0969981649615127 0.535130460528955 -0.0969981649615127 -0.0969981649615127 -0.0969981649615127 -0.0969981649615127 -0.0969981649615127 -0.0969981649615127 0.496834182422726 -0.0969981649615127 -0.0969981649615127 0.680929893062898 -0.0969981649615127 -0.0969981649615127 -0.0969981649615127 0.629734826841978 -0.0969981649615127 -0.0969981649615127 -0.0969981649615153
"NVEC200_003304_1.1" 4.55176984597406 4.39708081727093 4.60758328922258 4.35167730780029 3.73658711090522 4.6752184542549 4.11716275048091 4.36201402131215 4.34277193647958 3.21898670515702 4.1063493223015 4.80915487253655 4.06686707768816 4.2269959725375 3.66241213187979 3.93947809504863 4.1754068304005 4.02622438543593 4.14156706392666 3.53513352805104 3.62672665384407 4.08039655290071 4.51347946277592 4.23128333329835 3.92758259166483 4.44362678669064 3.92203642065821 4.06263374845642 3.9226357459227 4.25166965004075 3.71712377314327 3.47730431619582 4.30398549155234 3.71473896918404 4.06161912849854 4.19680509443708 4.18455805902344 4.48426947445484 4.64562493984795 4.5808425391256 4.50701515953157 4.79515194606669 4.38990457927431 4.63828736185218 4.6022661179827 4.48359230256921 4.0229079332421 4.39339638573369 4.32847034129317 4.19425993096377 4.31049428986205 4.06581688246732 3.84765853334316 4.40914883123371 4.47824930462662 4.06725958428968 4.73099180209677 3.97794117635341 3.93106821316836 4.58339829992929 4.20275210835269 4.17065739385638 4.51471121684496 4.16776825825812 4.25771044212811 4.23153219745181 4.55788409444551 3.88195400120951 4.37732945842506 4.53617575788696 4.24612516301474 4.18857775160465 3.806344020627 4.74968123822436 3.72039449650482 3.89628361625362 4.22656085617101 4.13376083660588
"NVEC200_003310_1.1" -0.0969981649615127 -0.0969981649615153 -0.0969981649615153 -0.0969981649615127 -0.0969981649615153 -0.0969981649615127 -0.0969981649615127 -0.0969981649615127 -0.0969981649615153 -0.0969981649615127 -0.0969981649615127 -0.0969981649615127 -0.0969981649615127 -0.0969981649615153 -0.0969981649615127 -0.0969981649615127 -0.0969981649615127 -0.0969981649615127 -0.0969981649615127 -0.0969981649615127 -0.0969981649615153 -0.0969981649615127 -0.0969981649615127 -0.0969981649615127 -0.0969981649615127 -0.0969981649615127 -0.0969981649615127 -0.0969981649615127 -0.0969981649615127 -0.0969981649615127 -0.0969981649615153 -0.0969981649615127 -0.0969981649615153 -0.0969981649615127 -0.0969981649615127 -0.0969981649615127 -0.0969981649615127 -0.0969981649615127 -0.0969981649615127 -0.0969981649615127 -0.0969981649615153 -0.0969981649615153 -0.0969981649615127 -0.0969981649615153 -0.0969981649615127 -0.0969981649615153 -0.0969981649615127 -0.0969981649615127 -0.0969981649615127 -0.0969981649615127 -0.0969981649615153 -0.0969981649615127 -0.0969981649615127 -0.0969981649615127 -0.0969981649615127 -0.0969981649615127 -0.0969981649615153 -0.0969981649615127 -0.0969981649615153 -0.0969981649615127 -0.0969981649615127 -0.0969981649615127 -0.0969981649615127 -0.0969981649615127 -0.0969981649615127 -0.0969981649615127 -0.0969981649615127 -0.0969981649615127 -0.0969981649615127 -0.0969981649615127 -0.0969981649615127 -0.0969981649615127 -0.0969981649615127 -0.0969981649615127 -0.0969981649615153 -0.0969981649615127 -0.0969981649615127 -0.0969981649615153
"NVEC200_003307_1.1" -0.0969981649615127 -0.0969981649615153 -0.0969981649615153 -0.0969981649615127 -0.0969981649615153 -0.0969981649615127 -0.0969981649615127 -0.0969981649615127 -0.0969981649615153 -0.0969981649615127 -0.0969981649615127 -0.0969981649615127 -0.0969981649615127 -0.0969981649615153 -0.0969981649615127 -0.0969981649615127 -0.0969981649615127 -0.0969981649615127 -0.0969981649615127 -0.0969981649615127 -0.0969981649615153 -0.0969981649615127 -0.0969981649615127 -0.0969981649615127 -0.0969981649615127 -0.0969981649615127 -0.0969981649615127 -0.0969981649615127 -0.0969981649615127 -0.0969981649615127 -0.0969981649615153 -0.0969981649615127 -0.0969981649615153 -0.0969981649615127 -0.0969981649615127 -0.0969981649615127 -0.0969981649615127 -0.0969981649615127 -0.0969981649615127 -0.0969981649615127 -0.0969981649615153 -0.0969981649615153 -0.0969981649615127 -0.0969981649615153 -0.0969981649615127 -0.0969981649615153 -0.0969981649615127 -0.0969981649615127 -0.0969981649615127 -0.0969981649615127 -0.0969981649615153 -0.0969981649615127 -0.0969981649615127 -0.0969981649615127 -0.0969981649615127 -0.0969981649615127 -0.0969981649615153 -0.0969981649615127 -0.0969981649615153 -0.0969981649615127 -0.0969981649615127 -0.0969981649615127 -0.0969981649615127 -0.0969981649615127 -0.0969981649615127 -0.0969981649615127 -0.0969981649615127 -0.0969981649615127 -0.0969981649615127 -0.0969981649615127 -0.0969981649615127 -0.0969981649615127 -0.0969981649615127 -0.0969981649615127 -0.0969981649615153 -0.0969981649615127 -0.0969981649615127 -0.0969981649615153
"NVEC200_003441_1.1" 0.611253217522251 -0.0969981649615153 -0.0969981649615153 -0.0969981649615127 -0.0969981649615153 1.20316688094352 1.1802852623703 -0.0969981649615127 0.481128814967065 -0.0969981649615127 -0.0969981649615127 0.6744167972026 0.472063806566609 -0.0969981649615153 0.825873204439606 1.12949385506404 -0.0969981649615127 0.379238839073206 0.447375614613134 0.483727328691187 -0.0969981649615153 0.631958437249788 0.448354580476634 0.443507917373721 0.613576681839213 0.568529606461443 0.29307423323887 -0.0969981649615127 -0.0969981649615127 -0.0969981649615127 -0.0969981649615153 0.931009104048216 -0.0969981649615153 0.599953306133677 -0.0969981649615127 -0.0969981649615127 -0.0969981649615127 0.59896225584342 -0.0969981649615127 0.812525288320932 -0.0969981649615153 0.437422086833984 1.18288622006986 1.10683358897578 -0.0969981649615127 -0.0969981649615153 0.567700059316441 -0.0969981649615127 -0.0969981649615127 -0.0969981649615127 0.384828649784705 0.878538105624469 0.519598152609757 -0.0969981649615127 0.464509813717641 -0.0969981649615127 -0.0969981649615153 -0.0969981649615127 0.467206623718648 0.437086652949918 -0.0969981649615127 1.10739294762058 0.53091480823503 -0.0969981649615127 0.588371195665689 1.03606127517778 -0.0969981649615127 -0.0969981649615127 -0.0969981649615127 -0.0969981649615127 -0.0969981649615127 0.50132330949554 -0.0969981649615127 0.825904617161347 1.1107539376324 0.756432860846267 0.687403681681135 0.837745129465111
"NVEC200_003442_1.1" 10.4670890502399 10.5613075869836 10.3908011729382 10.2437835686004 10.1549892517226 10.1983308940979 10.3910548636794 9.86081703494102 10.5062919790715 10.042971254366 10.1239617744293 10.0877797415134 10.3167903772189 10.1501111209042 10.0454445013861 9.84827054464401 10.3540243645591 10.1668320704215 10.0047638875618 10.0601894163746 10.3973985900237 10.0665481591224 10.2821803889247 10.3064925293849 9.95898651957457 10.2334658683208 10.2792838666472 10.0502862957829 10.070030921144 10.5138863473518 10.2853220369752 10.2718901693828 10.1097185525481 10.0641607536895 10.3458481163126 10.0594296427329 10.1929045309982 10.6398407786102 10.3874705077181 10.3363393987625 10.4542599225862 10.2951456073051 10.6462543204934 10.6481843091469 10.0308734084571 10.6562795829572 10.3029642965367 10.6143113761338 10.1747728964275 10.0294059139238 10.2357772972173 10.2384736782786 10.4506447264413 10.1986054884776 10.3283669117419 10.2946796116856 10.2744304610175 9.96538922301022 9.9306439171019 10.4100864819067 10.185291770967 10.040050513651 10.2593190642959 10.5753955751886 10.3793369707407 10.5003286314556 10.1812913183644 10.0307447316621 10.0861830436916 10.22442952509 10.221990250659 10.2012473435181 10.0845739317968 10.098279864553 10.2541513702398 10.2689991238034 10.2484511200984 10.5024938506207
"NVEC200_003440_1.1" -0.0969981649615127 -0.0969981649615153 1.34110407325967 1.480460560881 1.04389165502869 -0.0969981649615127 1.43827278197036 -0.0969981649615127 -0.0969981649615153 1.70564191846285 1.40578095492954 1.54493127423119 -0.0969981649615127 -0.0969981649615153 -0.0969981649615127 -0.0969981649615127 -0.0969981649615127 -0.0969981649615127 1.40561183326435 -0.0969981649615127 -0.0969981649615153 -0.0969981649615127 -0.0969981649615127 -0.0969981649615127 1.44370768422572 -0.0969981649615127 0.85263200586961 -0.0969981649615127 -0.0969981649615127 -0.0969981649615127 -0.0969981649615153 1.25847399371754 -0.0969981649615153 1.70387185641778 -0.0969981649615127 -0.0969981649615127 1.66019499722219 -0.0969981649615127 1.12519171333984 -0.0969981649615127 -0.0969981649615153 -0.0969981649615153 0.868051049537384 -0.0969981649615153 0.76612982873178 -0.0969981649615153 -0.0969981649615127 -0.0969981649615127 1.29787842595912 1.49208175783705 -0.0969981649615153 -0.0969981649615127 1.28138068746853 -0.0969981649615127 1.18243331927246 1.89850319135236 -0.0969981649615153 -0.0969981649615127 1.18734829165141 1.38434893667109 -0.0969981649615127 -0.0969981649615127 -0.0969981649615127 -0.0969981649615127 2.11982352509554 -0.0969981649615127 -0.0969981649615127 -0.0969981649615127 -0.0969981649615127 0.65184513639687 -0.0969981649615127 -0.0969981649615127 -0.0969981649615127 -0.0969981649615127 -0.0969981649615153 -0.0969981649615127 0.876187490742131 -0.0969981649615153
"NVEC200_003443_1.1" 2.64811087596449 2.5039846591163 3.32091795040949 3.21479058603253 2.83438885363585 3.29624070188474 2.74495341436141 1.93414815168668 2.34559718326964 3.06705713432296 2.2609006058137 2.29302521519691 2.56273126314758 2.28942420686368 2.93282203315588 3.07929896629747 2.52795003333005 2.76252772084102 3.59432008771293 2.35201122861322 3.00053069879689 3.97154873165692 3.11538257599525 2.69132722084894 3.11618243953495 3.0106778920086 3.17992374347055 3.2196208587361 2.94691584756877 2.25623131316642 2.23076186556882 2.11626192767646 2.84951600172107 2.62321054717928 3.55730962646857 3.21947198513325 3.37765747313227 2.87009434798276 3.14215083689141 2.55159371459356 3.29335365433265 2.67460859961727 2.88539189637128 3.11331931522952 2.96836749150463 2.51062169090048 3.35573207049991 3.10979371393951 2.51701295413077 2.07772935455652 3.06169716851629 2.76722125384609 3.57334125424739 2.40256710667991 2.64925699025968 1.89850319135236 2.46211624254228 2.64519023902833 2.75528835746975 2.47060965975898 2.8286596014905 2.68326985761624 3.77417492445596 2.64602287682797 2.72698274173984 3.59591275727773 3.70839391751236 3.09645964268192 3.13452569427513 2.7356903141904 2.79675216250475 2.39500547058648 2.46055973408518 3.08304392522849 2.68834018625877 2.63582438795274 3.58094317395107 2.87323495155071
"NVEC200_003446_1.1" 4.51484923068314 4.68968910693409 4.99271514050442 4.79899918184531 4.74693081853055 4.85639261253465 4.63791659368903 4.32093169236371 4.88304570287141 4.77926418493589 4.93132544649554 4.66624843864818 4.92231735679017 4.99571530755808 4.91896190300047 5.29081870594599 4.54475651907724 5.03338137794024 5.02901038228274 4.74867577978454 5.28515287333156 4.70803823485358 4.71566692943026 5.26035933622026 4.66294047485932 5.17029411824675 4.80375768019408 4.78425321179561 4.62357540087031 4.5843390065937 4.66490637492988 5.29698847921032 4.91681822750059 5.31619215226461 5.12616294417393 4.84055018242796 5.27688552955919 4.52115679087278 4.88755166876282 4.80931631326773 4.76405768038391 4.47990851897587 4.71733220902544 4.68460468392067 4.8329444517269 4.99543447420679 4.61257788255986 4.60659031109225 4.76947409326805 4.76694218549814 4.86345919163117 5.17683500872531 5.12260574349264 4.70501001178139 4.50676104860011 4.85139081210116 4.93895460398033 4.98730437575255 5.07035083978938 4.68086203852571 4.84278797771312 5.22968289859598 5.3289393176487 4.99170757346768 5.08373018797035 5.12772218472847 4.55788409444551 4.38768934923663 4.88523287156313 4.97602333986097 4.9229407226859 4.98591995000953 5.01200979660724 4.97773439054489 4.12657557781418 4.86900437409752 5.09824380966566 4.96305102707729
"NVEC200_003447_1.1" 3.53629441596574 2.16611091736779 2.04681446260942 2.35321881859211 2.94407296168083 2.95834547540509 2.92432293760953 3.26222562519971 1.88757611596458 2.219648273808 2.7021125388535 2.47555240697672 3.25174620782524 2.28942420686368 2.85144133144449 2.96820407172541 2.91165376687944 2.76252772084102 3.11260634829211 2.59266167826227 2.40176548069509 3.15800688464925 3.18516958900845 3.30137075178351 2.50983448797499 3.35777299232449 3.08441265951307 3.29401598530085 3.06842831686619 3.43503409418878 3.07940531212193 2.95166342105943 3.44182965483844 3.3541748729647 3.55730962646857 3.72048780359915 3.21428592934019 3.26749548619114 3.20849164472391 3.25681370522258 2.92346456463952 3.22019015002946 3.01019436751797 3.52324307281111 3.49470533943502 3.38713303244533 3.27648110918722 2.86668563254745 2.41274785353891 2.7156484303493 3.24210361806706 3.50151924505848 2.43887617857907 3.70322585258921 3.64404658861999 3.06759356903632 2.78300071859648 2.45829456651441 2.84786256087141 2.57571673079729 2.8286596014905 3.04482688586976 3.71938333787136 3.06852642335405 2.84584472908812 3.30160781583697 3.20322196836894 2.62585171522045 3.27873074846665 3.09919018375272 3.05052544872306 2.52113265675294 3.87213476440073 3.66247369856384 2.38435535909579 2.72081858215119 3.46807141523517 2.7867894539326
"NVEC200_003448_1.1" 3.11084696426494 1.96196721360196 1.34110407325967 2.80012989152212 2.44418945017191 3.07998482829798 2.16509132726496 2.74589816003735 3.52791276024413 2.89722403087568 2.2609006058137 3.25212082198207 3.10784638402755 2.63377699244516 2.23398523282916 2.96820407172541 2.00368451306461 3.04414188067586 1.97638001684659 2.89185304082278 2.67171775202375 2.00303747322312 2.60621895110369 2.1158391949319 2.50983448797499 2.25435847991629 3.08441265951307 3.88147476924282 2.50542984965846 3.10766459734186 2.6096092284475 2.26948424059982 3.04492215319783 2.32187449728962 2.5511414518379 2.26376456251198 3.37765747313227 3.08243526359671 3.65161197035558 2.7407381294993 3.44790965446341 2.85261150496172 3.08777499976784 3.57333910209987 3.10303196057917 2.69879689155288 2.25255296562713 2.40212246542538 2.70534120453098 3.0784141253761 2.3256707258038 2.94700942227897 2.56578515829035 1.5207495717167 3.83603904124014 2.06826130666607 2.46211624254228 2.64519023902833 2.55015405256967 1.38434893667109 3.67346628239736 1.99419381848304 2.32594067625671 3.24093154575753 2.59744141181843 2.82191933764428 2.91745115049927 3.01382584054827 1.69727645158777 3.9002752172518 2.79675216250475 3.58343247633903 2.62224239310383 2.09951592743673 1.99873611710445 2.1141908029851 2.81016219553895 2.95479220363737
"NVEC200_003444_1.1" 3.46065514336231 3.53535677126757 4.25179671117869 4.31852239989797 4.24518096301103 4.46798008115178 4.29074349579261 2.61606648897967 3.52791276024413 4.35612924537078 3.95506879765251 4.28112544708593 3.81212218272551 4.66196131067489 4.21141969520425 3.61005820374349 4.24391035877328 4.37027910237492 4.88995610102567 4.47574924445034 4.27950312604092 4.08039655290071 3.59719173617988 4.12988202369892 4.36263340254522 4.54870839834184 4.50496198975592 4.46809906239259 4.15987190870761 3.70168473284306 4.26748550899921 4.24109134233232 3.695712901598 3.43385753644911 4.49884978195129 4.47287574185203 4.04564291302953 3.57873734117941 3.69853217395985 4.15151472582681 3.63118006292237 3.34447472864588 3.7911008179584 3.80063636086638 3.95268309569029 3.49265848247009 4.2882979833973 4.17021360067624 4.23982995061616 4.55278339652174 4.38917477966432 4.21365124442423 4.63614852867511 3.47127921181046 3.36138792047162 3.80429198159091 3.87388992317138 4.20301500406532 4.48624832955037 3.56390830479674 4.52614011441512 4.21869839136942 3.01312956054846 4.29060401527863 4.72904758221514 3.45625196231893 4.37818919543002 4.42013731992851 4.05560637632698 3.96047241493721 4.24612516301474 4.36715503370828 4.16243231763766 4.50553474910242 4.44316360734337 4.53529250370962 4.24380725597659 4.65677688440919
"NVEC200_003445_1.1" 2.77843325632957 3.60722312710931 3.59982960875103 4.28458759323614 3.85366050302449 3.56982252329292 4.07979192409694 4.44082734248013 3.97108038882257 4.25427164512884 4.1063493223015 4.12592826400484 3.3825857622255 3.81902985084493 3.70936000967928 4.30214546461245 4.24391035877328 3.33298757293575 3.78580286318204 3.47628249150977 3.18433154087558 3.85381351704717 3.99708580333002 4.09443345253126 4.27665959482994 3.97562280196413 4.28631812174984 4.01943169897717 3.38147630671089 3.01273682198871 2.99689562209209 3.20066985578062 3.75276937255441 4.00296759787666 3.36378499367516 4.14518357066478 3.94499713793491 3.77476419109522 3.95191229843323 3.89696811546913 3.71476497000105 3.56490649524142 3.71978471399794 3.84209419950143 3.87951227362746 3.2127896325229 3.97351047748644 3.84017446793823 4.20903014263473 4.03810462661072 3.63547047069914 3.94406533166204 4.27667665788011 3.75582078562435 3.96493034123668 3.89737633516925 4.04359707394553 4.54586778912902 4.09113390843751 3.70960179619438 3.88904417057174 4.35390945193206 4.06530568194329 3.59887162506047 3.4814630543768 3.72323890450086 4.33939930084279 3.92781058784213 4.09510703778502 3.63070554325659 4.64328162389844 4.11046053932088 4.26395686969634 3.45772745976696 3.9086181614254 3.6147050004224 3.73524352853609 4.50258963734402
"NVEC200_003416_1.1" -0.0969981649615127 -0.0969981649615153 -0.0969981649615153 -0.0969981649615127 -0.0969981649615153 -0.0969981649615127 0.463332492544558 -0.0969981649615127 -0.0969981649615153 -0.0969981649615127 -0.0969981649615127 -0.0969981649615127 -0.0969981649615127 -0.0969981649615153 -0.0969981649615127 -0.0969981649615127 -0.0969981649615127 -0.0969981649615127 0.447375614613134 -0.0969981649615127 -0.0969981649615153 -0.0969981649615127 -0.0969981649615127 -0.0969981649615127 -0.0969981649615127 -0.0969981649615127 -0.0969981649615127 -0.0969981649615127 -0.0969981649615127 0.56939067642322 -0.0969981649615153 -0.0969981649615127 -0.0969981649615153 -0.0969981649615127 -0.0969981649615127 -0.0969981649615127 -0.0969981649615127 -0.0969981649615127 -0.0969981649615127 -0.0969981649615127 -0.0969981649615153 -0.0969981649615153 -0.0969981649615127 -0.0969981649615153 -0.0969981649615127 -0.0969981649615153 -0.0969981649615127 -0.0969981649615127 -0.0969981649615127 -0.0969981649615127 -0.0969981649615153 0.878538105624469 0.519598152609757 -0.0969981649615127 -0.0969981649615127 -0.0969981649615127 -0.0969981649615153 -0.0969981649615127 -0.0969981649615153 -0.0969981649615127 -0.0969981649615127 -0.0969981649615127 -0.0969981649615127 -0.0969981649615127 -0.0969981649615127 -0.0969981649615127 -0.0969981649615127 -0.0969981649615127 -0.0969981649615127 -0.0969981649615127 -0.0969981649615127 -0.0969981649615127 -0.0969981649615127 -0.0969981649615127 -0.0969981649615153 -0.0969981649615127 0.214263922840397 -0.0969981649615153
"NVEC200_003417_1.1" 1.0841968208587 -0.0969981649615153 -0.0969981649615153 -0.0969981649615127 -0.0969981649615153 -0.0969981649615127 0.463332492544558 -0.0969981649615127 -0.0969981649615153 0.485765995087468 -0.0969981649615127 -0.0969981649615127 0.472063806566609 -0.0969981649615153 0.437006090061029 -0.0969981649615127 -0.0969981649615127 0.736678052939033 0.447375614613134 0.896641648954737 -0.0969981649615153 1.11393918178733 1.40762654896999 0.443507917373721 -0.0969981649615127 -0.0969981649615127 -0.0969981649615127 -0.0969981649615127 0.689368600553846 -0.0969981649615127 0.490397174597958 0.506696129670085 -0.0969981649615153 0.599953306133677 0.513568118883651 1.15323953692962 0.576648279544098 0.59896225584342 0.433407493636396 0.428281417060267 -0.0969981649615153 -0.0969981649615153 0.21105105573552 0.805271818902129 -0.0969981649615127 0.78987360016135 0.567700059316441 0.955322576759871 -0.0969981649615127 -0.0969981649615127 -0.0969981649615153 0.471701361579014 0.519598152609757 0.504450082270042 0.464509813717641 -0.0969981649615127 -0.0969981649615153 -0.0969981649615127 0.467206623718648 -0.0969981649615127 -0.0969981649615127 -0.0969981649615127 -0.0969981649615127 0.999898871662247 1.05110767634931 1.03606127517778 -0.0969981649615127 0.916286238704059 0.481874948479863 1.14233262583483 -0.0969981649615127 -0.0969981649615127 -0.0969981649615127 0.825904617161347 -0.0969981649615153 0.39192437342981 0.470143595508177 -0.0969981649615153
"NVEC200_003418_1.1" 2.50483646894593 1.7240993257014 2.22180010088609 1.21817829126828 1.67291733634546 2.12222498815596 1.1802852623703 2.47338503735821 -0.0969981649615153 0.485765995087468 1.40578095492954 2.29302521519691 2.18647007198333 1.83621980985786 1.78570539112441 2.84783519447763 2.00368451306461 2.50812543812492 2.49808984339126 2.21474012973246 3.26813682004243 1.47459120802803 2.38682309267398 2.1158391949319 1.08754371287251 1.87780353990047 1.82677188943403 1.96080085431064 1.19546026458301 2.08014541354238 1.71556496892709 1.75020267580959 3.04492215319783 1.4206439534235 2.28563237307332 2.75192569786829 1.66019499722219 1.41896023801574 1.94226196044989 1.76506624482396 1.27090439951292 1.78668523615148 2.30479215492228 2.06521757485577 1.99923382625794 2.60777515343886 1.64325875284771 2.09820580202519 0.793388115847836 1.49208175783705 1.81969865753463 0.878538105624469 1.28138068746853 2.64492775364418 2.01759441984288 2.22013087730736 2.20012470115282 1.05321494156244 1.44614588126098 1.78589518006272 2.47556420811374 1.75452096190934 2.59303418731915 2.64602287682797 3.15299183272337 2.43230660483405 2.26204704692919 1.72929724289679 0.893858088541258 -0.0969981649615127 1.18356217499242 1.24888772692164 2.06997043454297 1.59891345505649 1.47086945432537 2.34590821086125 1.67189620976263 1.14626004919082
"NVEC200_003420_1.1" 4.51484923068314 5.23460796382024 5.04021184707167 3.97985973176745 4.24518096301103 4.27767287486505 4.3230871925213 4.75027989761219 4.76574368501119 4.38854403733097 3.95506879765251 4.42123706722249 4.73906954429918 4.175315975065 4.21141969520425 4.43341960664301 3.90624341655267 4.34454212259218 4.14156706392666 4.7235925429696 4.66681429342419 4.36492836562841 4.21293920435412 4.44337941713268 4.32028682823983 4.44362678669064 3.77683503383136 4.46809906239259 4.77407142543973 3.81855039900969 3.76776775371578 4.38221400216352 4.34166704382704 4.59470507042092 4.49884978195129 4.77413212797305 4.35114183125128 4.10141348863769 4.69273711033868 4.74449120720928 3.93988043019608 4.58443989555416 4.2450327399553 4.38136592293613 4.40780739178334 4.2325667252578 4.2051433858222 4.64569349476043 4.6824634813021 4.63686160751673 4.53472619592135 4.24835845220908 4.60692855573031 4.56465039772605 4.4194776004631 4.91955336234995 4.29965306538096 3.97794117635341 4.67496537498094 4.00135728449748 4.39126947702465 4.66258372260961 4.2311543898964 4.36704388739021 4.56546631302971 4.63931018990371 4.55788409444551 4.51331957756019 4.3117792609177 4.75591175398402 4.24612516301474 4.52604278374241 4.61083984583767 4.1784921650367 4.83231609552891 3.74216331595555 3.52561085300697 4.36017983728186
"NVEC200_003421_1.1" 5.35126521154323 5.23124571696176 5.02489905060536 5.34075934789802 5.09630304203635 4.82193234694098 5.08355388142565 4.8402534875051 4.66081012882211 4.98405427916368 4.7593244450293 5.53511184855772 5.41039679832601 5.36212785530646 4.70398177694425 5.16154845933955 5.42307862860946 4.71580355945364 4.91748973343003 4.79757066626996 5.00415105232171 5.06667434791853 4.63708766182451 5.20068258069548 5.09620309023223 5.21355265550877 5.18381038621463 5.14741605686149 5.18586444696687 4.80871403012682 4.93243224720878 5.00057017650417 4.96590366726604 4.44889149278985 4.95343226930911 4.84055018242796 4.60311858288007 5.18164504317056 4.49428830027578 5.13007416152421 5.03189070729225 5.16488846603577 5.22627586446917 5.44199167334255 5.03177288243991 5.06552003815485 4.95559229791007 5.41852193568637 5.14824800890832 4.93135187654107 4.84496806333854 4.6800634905119 4.8997840834002 4.48179856484474 5.02916414508196 4.91955336234995 5.10791441744405 5.15052201266663 4.74885280422312 5.10627598907495 4.89357564427989 4.62742283055142 4.83193510060416 5.23547642434362 4.78961738912729 4.88444025756288 4.80566155501788 5.21417953103407 4.76792479609458 4.17890390008252 4.53417858108691 4.78802014032948 4.82532428340206 5.4171805427789 5.2118269164109 5.01577316825987 5.41227478052386 5.31156244127719
"NVEC200_003413_1.1" 0.611253217522251 -0.0969981649615153 -0.0969981649615153 -0.0969981649615127 -0.0969981649615153 -0.0969981649615127 -0.0969981649615127 1.41516646226477 -0.0969981649615153 0.485765995087468 0.84180734987864 1.54493127423119 0.87908483736937 0.672574931898953 -0.0969981649615127 1.7826866051509 -0.0969981649615127 0.379238839073206 -0.0969981649615127 -0.0969981649615127 -0.0969981649615153 -0.0969981649615127 0.448354580476634 0.443507917373721 -0.0969981649615127 1.02222308918669 0.85263200586961 0.513939072911987 -0.0969981649615127 0.56939067642322 1.22930609032086 1.25847399371754 1.32373241828549 1.06788554603731 0.513568118883651 -0.0969981649615127 0.576648279544098 -0.0969981649615127 -0.0969981649615127 0.428281417060267 1.03110581128683 -0.0969981649615153 0.464758143685654 0.423552027692822 0.398173989037369 0.413539582627104 0.567700059316441 0.681974719315293 0.41582154719905 -0.0969981649615127 -0.0969981649615153 -0.0969981649615127 -0.0969981649615127 -0.0969981649615127 -0.0969981649615127 0.485966670188653 0.477680604427882 1.05321494156244 -0.0969981649615153 0.825996259071412 -0.0969981649615127 0.627390136529481 0.53091480823503 -0.0969981649615127 -0.0969981649615127 1.38318954968085 0.572068417945415 -0.0969981649615127 0.481874948479863 -0.0969981649615127 1.18356217499242 -0.0969981649615127 0.66697218213455 -0.0969981649615127 -0.0969981649615153 1.04717165576845 -0.0969981649615127 -0.0969981649615153
"NVEC200_003414_1.1" 0.611253217522251 -0.0969981649615153 -0.0969981649615153 0.484217326913198 -0.0969981649615153 -0.0969981649615127 0.463332492544558 -0.0969981649615127 0.481128814967065 -0.0969981649615127 -0.0969981649615127 -0.0969981649615127 -0.0969981649615127 -0.0969981649615153 -0.0969981649615127 -0.0969981649615127 1.83629053571477 -0.0969981649615127 0.841682342518917 0.896641648954737 -0.0969981649615153 -0.0969981649615127 -0.0969981649615127 -0.0969981649615127 -0.0969981649615127 -0.0969981649615127 -0.0969981649615127 -0.0969981649615127 -0.0969981649615127 -0.0969981649615127 -0.0969981649615153 -0.0969981649615127 0.543687696880501 -0.0969981649615127 1.27069452572882 0.65951541094641 -0.0969981649615127 0.59896225584342 0.433407493636396 0.812525288320932 -0.0969981649615153 -0.0969981649615153 -0.0969981649615127 -0.0969981649615153 -0.0969981649615127 -0.0969981649615153 -0.0969981649615127 -0.0969981649615127 -0.0969981649615127 -0.0969981649615127 -0.0969981649615153 -0.0969981649615127 -0.0969981649615127 -0.0969981649615127 -0.0969981649615127 0.485966670188653 -0.0969981649615153 -0.0969981649615127 -0.0969981649615153 0.825996259071412 -0.0969981649615127 -0.0969981649615127 -0.0969981649615127 0.553279984580327 -0.0969981649615127 0.578019903794316 -0.0969981649615127 0.496834182422726 -0.0969981649615127 0.65184513639687 -0.0969981649615127 -0.0969981649615127 -0.0969981649615127 -0.0969981649615127 -0.0969981649615153 0.756432860846267 -0.0969981649615127 -0.0969981649615153
"NVEC200_003415_1.1" -0.0969981649615127 -0.0969981649615153 1.00045171051708 -0.0969981649615127 -0.0969981649615153 -0.0969981649615127 0.865894546961027 -0.0969981649615127 0.892736370293958 -0.0969981649615127 0.447457765109178 -0.0969981649615127 0.472063806566609 -0.0969981649615153 1.59886749834781 0.642838371023347 0.458695021725163 0.379238839073206 0.447375614613134 -0.0969981649615127 -0.0969981649615153 -0.0969981649615127 -0.0969981649615127 0.443507917373721 1.08754371287251 1.36685718167331 0.29307423323887 0.513939072911987 -0.0969981649615127 1.02348037334724 -0.0969981649615153 -0.0969981649615127 -0.0969981649615153 0.599953306133677 0.513568118883651 -0.0969981649615127 -0.0969981649615127 0.59896225584342 0.433407493636396 -0.0969981649615127 0.383512728199457 0.826508573804106 0.464758143685654 0.423552027692822 0.398173989037369 1.08807120743463 1.02101150605877 -0.0969981649615127 0.41582154719905 -0.0969981649615127 -0.0969981649615153 0.471701361579014 -0.0969981649615127 -0.0969981649615127 0.86767549326885 0.485966670188653 0.887548617815947 -0.0969981649615127 0.467206623718648 0.437086652949918 0.973185096740575 1.10739294762058 -0.0969981649615127 0.553279984580327 -0.0969981649615127 1.03606127517778 -0.0969981649615127 -0.0969981649615127 -0.0969981649615127 -0.0969981649615127 -0.0969981649615127 -0.0969981649615127 -0.0969981649615127 0.825904617161347 -0.0969981649615153 0.39192437342981 0.876187490742131 -0.0969981649615153
"NVEC200_003419_1.1" 5.6643164196872 5.88190044469974 6.25919941507702 6.13980786657175 6.39777860600449 6.54286360518627 6.04801180933333 6.23664393962971 5.76539207908329 6.00501713720429 5.80227871035543 6.16308228743689 5.87788692235904 5.51547339853626 5.76933204319257 6.11301151732067 5.84818432484164 5.67335878716002 5.91904829738538 5.71065888179116 5.95019380729509 6.12474891455578 6.15732845594969 6.38881691074116 6.29083453041704 6.25859046647981 6.09947089202207 5.31757151253287 5.85433182619719 5.97643176432312 5.76814375993223 5.86446618006405 5.78914461693754 5.51248584225831 5.71858067437283 6.00232861671939 6.00820523723448 5.89432442081728 5.98302602161997 6.10208630260221 6.03571421375629 6.06973499309369 5.96255132110645 5.97004539082948 6.01954651035671 5.87026864232248 5.99686228158439 5.88677223601615 6.26229239733292 6.26665046824685 6.01569929028517 6.05400759942305 5.93694637957108 5.9169192150101 5.87696732611296 6.09675468387619 5.69266288079944 5.97462925223092 6.1804578873331 6.12170205953346 5.95681162620058 5.95219685305792 6.08167569022001 5.77377455995539 5.76502373052238 5.83983511184839 5.94531406896554 6.1675070237606 5.96174511590337 5.87845989344341 5.94815333637029 6.18059912500065 5.8181257979907 5.75827677225529 5.94375939167774 5.78782140884495 6.08800053128138 6.14612132535307
"NVEC200_003422_1.1" 6.50509132805151 5.76340517996076 5.90431846923568 6.21062389128641 5.88098456426974 5.96511650600297 6.24398023568532 6.28016103875264 6.02368470000038 6.30586555732074 5.82427459624475 6.3762279170725 6.16826448828747 5.88072463578223 6.18925647500344 6.2541514808657 6.05742086168827 6.31187441261509 5.93598312257612 5.9016790688412 6.14779600031445 5.96356797384592 5.84058238804951 6.10385977851052 6.06695593531625 6.05959685816925 5.93124048745857 6.31849296150091 6.33382110839794 6.17193337699826 6.28523994236682 6.18686445936298 6.31002354279418 6.42149060824114 6.44526331967251 6.24233087503643 6.13925412868551 5.89432442081728 6.28154853290433 6.16948398368254 6.34206928793691 6.42439029800677 6.34082397366094 6.07196549489817 6.26193973503034 6.30631174702961 6.31703716628426 6.20740445636441 5.99509486230986 5.99654584134134 6.20883821128303 5.97668320594198 6.13417015269898 5.87866706051455 6.23918625001065 5.86288102323808 6.13602856689917 6.2586615248531 6.03051978702117 5.8865709780143 6.14673954468583 6.31466186948329 6.36633463274342 5.92049454275966 5.89476639467221 6.2496005022749 6.47902537344079 6.34699540594684 6.1702949235118 5.76489214999738 5.87979490078951 6.16573706011471 6.06315394498041 6.5674597986471 6.20553276939875 6.53685303627316 6.43064191715371 5.89035015937489
"NVEC200_003399_1.1" 5.59525637019391 5.32263285027005 5.76068594440427 5.91427335753658 5.78192712991186 5.74369078285626 6.1863005945056 5.62728520133729 5.52666851488755 5.96258473473562 5.99882337607388 6.12259790530896 5.80975191579606 6.03366495853937 5.76933204319257 5.69139823347585 6.06249391398311 5.66298388260964 5.86702799530616 5.84465612782545 6.17309416249172 5.89070459426473 6.02084628386988 5.91707968430252 5.47168126872838 5.68241008266917 6.21108069141473 5.63629799307334 5.8373347176828 5.73016189551955 5.84090626558753 6.27973058710965 5.9318597970915 6.24496564544025 5.84759601034149 5.94310276563916 5.9313665229461 5.9629632739985 5.60617328013334 5.78505900033669 5.92600211853604 5.75953248242042 5.64730258414022 5.71503228727728 5.73842027949363 5.68230880590551 5.89441758543107 5.50612180079934 5.42083811103832 5.60949484945981 5.84940905424811 5.90968955287301 5.8144812424137 5.62338669305059 5.84382628520892 5.71728591843489 5.98090769602716 5.87538009836184 5.88518313682714 5.85559560690109 5.76556241920539 5.506200784212 5.95696778976151 5.97035246527159 5.90848757726733 5.86766678251026 5.85194182556081 5.60136082867563 6.11372086174449 6.09533740396405 6.03891951059649 5.94210112609745 6.09105121531914 5.59285527562412 5.76036575159791 5.92847416389302 5.98919893727888 5.89035015937489
"NVEC200_003400_1.1" 4.1795622700642 4.72242038543009 5.21595319073078 5.31825934428366 4.68508208619641 5.04747276972015 5.47320670684018 5.28678532241454 4.69049322468869 5.08640266202842 4.6891419427172 5.43420729095276 4.55708977681926 5.21632349011464 5.0883710002932 4.47465102677136 5.00570633608956 4.76891841116851 5.12072061261479 4.97809271009174 4.86823458221973 5.26420300389488 4.66771401711671 5.01702379390664 5.28612500975616 5.21355265550877 5.75634949823838 4.90785429873051 4.87746098094839 5.10513815118657 5.05983045454072 5.02294656289141 5.14707567392967 5.08892051655817 5.20534516193886 4.96486200819127 5.21339537434201 4.59221712506211 5.07702808977412 4.65326183423591 5.03189070729225 4.99802496224771 4.90048523488808 5.0456470470712 4.8329444517269 4.40467253908901 4.9037924980737 4.52505311086956 5.02069932496045 4.6638329594745 4.93514105983898 5.29774951049154 4.97031650506735 5.14041107705051 5.06223555473647 4.32354496062101 5.00210827159981 5.52862832873005 5.21640574039028 5.19143351169309 4.70739886622718 5.27582851005637 5.21473305580233 4.75620244192919 5.05933686092632 4.82111237037202 5.17960303441133 5.21417953103407 5.05509378971879 5.28935405152658 5.04476138670951 4.79934296218795 5.37177314992642 5.0155865160448 5.16335038451024 5.17038266754777 5.28476847083525 4.88197265320577
"NVEC200_003401_1.1" 6.45048414465608 5.85262956933105 6.2184871074934 5.97936070714915 6.37836892634654 5.83292043050563 5.9988042392258 6.39347716301791 6.51196356249038 6.13488916006749 6.1104411424869 6.58669555905335 6.69439678231283 6.29810406771736 6.29307363815406 6.4284158233881 6.07194629530886 6.11513651542259 6.35644000262603 6.06035613760145 6.17309416249172 6.23481871050777 6.09523957666856 6.22637154838403 6.43671576108012 6.05959685816925 6.5473841297474 6.60085842572901 6.11629613911913 6.6079953358644 6.0394672648595 5.96886616656662 6.2908879398937 6.18865165821786 6.20632678037474 6.07309746473502 6.29048215293534 6.64465202169095 6.57978317500075 6.07597768438159 6.28167704537849 6.05161389992883 6.74871242656098 6.16233807183396 6.45688433959038 6.17772189192203 6.22505520995121 6.13367678736079 6.06141907254888 6.12825942284197 6.34006891244455 6.29717280824981 6.11354149527517 6.30004252201243 6.51165784123295 5.9414857556359 6.21216582047373 6.18518967090686 6.23289684139917 5.91689524767809 6.71125438838384 6.15098620807084 6.40179157130642 6.15415547921726 6.32132329256558 6.70997953389324 6.24722615080754 6.03759403439415 6.31949767592657 6.6187316142311 6.08224726588966 6.57167419581577 6.3438441568044 6.46714041462685 6.66324302598213 6.49702689869077 6.44934675592091 6.43611072822774
"NVEC200_003402_1.1" 5.72596298434794 5.66331536876233 5.60117215203929 5.47692968591764 5.72159208527043 5.43129230341232 5.50174562113836 5.24347060144372 5.30914462454694 5.48018924382449 5.66991831249039 5.58087534558671 5.7604886130256 5.40812155669929 5.52193083161237 5.19002523976379 5.62235555328379 5.69924843252647 5.28831063758066 5.50255789743209 5.57568434446366 5.69917167733883 5.81612220217851 5.78762574088443 5.19569325188852 5.81471714515904 5.92309201954698 5.52660685656137 5.28098025291657 5.37695296642645 5.70457298614039 5.82791702942948 5.64377632795828 5.29500996704941 5.41974082530164 4.99433554424523 5.37686229091986 5.50995071871197 5.61842548342687 5.23181557852721 5.66225925387281 5.33322162629061 5.2529347182773 5.28134376368365 5.40204421735524 5.95462552593805 5.2325149540368 5.42976724926241 5.43421596400684 5.38476859977181 5.90402105717026 5.54112739688126 5.74911598024353 5.75840050481568 5.6907073524118 5.43628865540392 5.12068195895061 5.75199425668541 5.43247020397481 5.44830233086247 5.10229146209375 5.54440326901962 5.53335433442917 5.70180909431688 5.58875791120499 5.61199028227945 5.95817299585776 5.54362434948105 5.67962539883209 5.74791300401625 5.61603753239272 5.40125440461633 5.34600302225765 5.17461048817157 5.62372077467062 5.49110462051693 5.99323779334917 5.28026429557009
"NVEC200_003403_1.1" 2.68367580942629 3.74103280835946 3.21322591839532 3.41627697506433 2.10949181962785 2.86096080740643 2.16509132726496 2.47338503735821 2.2084699414098 3.2953064549188 3.07018045787284 3.14839361535733 2.58083306755143 3.43356879619674 3.11980400242977 2.27185586627111 3.46458682938848 2.72096321640606 2.88042970743557 3.15319389247617 2.54304649723544 2.38896433197294 2.26319587873382 2.50992335538501 1.96377449996284 3.50432038781083 3.09346858819212 3.00491423146994 2.66807059764308 2.68351223750164 3.30191315654589 2.65052480141954 2.05118458111519 3.18025165214946 2.66756933739894 3.31600590413393 3.03002321824834 2.47824155328385 3.33266809934859 3.76238784666802 3.14990576686444 1.79751246250562 3.6152727785416 3.27771406264444 2.96836749150463 3.02341706003495 3.57029597871207 2.57414030153409 2.70534120453098 3.0784141253761 2.69952965747442 2.32218309761417 2.79034050546569 2.26418374660896 3.16070618077913 2.80469273545524 2.87584910027848 3.19651307140232 2.98267726351813 3.34349067859825 3.11210431359957 3.24367795385533 2.59303418731915 2.64602287682797 2.84584472908812 3.66098003348685 1.88493462602066 3.01382584054827 2.6928963911393 2.7356903141904 0.680929893062898 2.93780872254384 2.48145188209072 2.57555322323132 2.68834018625877 3.62488545483555 2.39495411162433 2.7867894539326
"NVEC200_003484_1.1" 4.39805543512452 4.72242038543009 4.44062999505897 4.38408736074645 4.7163378610023 4.51187780092329 4.83021769701468 4.8108813710452 4.97047041308134 4.96268353413936 4.95145232926473 4.5076141914361 3.98684795714613 5.0541096321422 4.70398177694425 4.6999870193181 4.40216122766226 5.11175959204102 4.80403243826272 4.50548570319883 5.41950816514626 4.52756121997534 5.06942250523536 5.05440125649921 4.9396283305618 5.05610821097567 4.80375768019408 4.49988013056129 4.91034072078268 4.44585571258133 4.49494771924655 4.78946199955537 5.03653578560783 4.44889149278985 4.88292600725772 4.73974011066865 5.05338979833512 4.59221712506211 4.2325858792919 5.3923278752438 4.50701515953157 4.63399607641139 4.54923854703396 5.34863640632287 4.69047509338615 4.48359230256921 4.85006334415719 4.62627438173574 4.74820845041325 4.88625797052959 4.62419381264957 4.68830283485208 4.8997840834002 4.88106444570479 4.9628393860109 5.20093350935787 5.38041290449872 4.61462411047912 4.67496537498094 5.08862424231513 4.58912421821736 5.08166859119448 5.43476423920462 5.47881642495099 4.56546631302971 4.31476499678948 4.37818919543002 4.60084669802626 4.99371553521634 4.49606447199036 5.15709171894025 4.79934296218795 5.22841793295464 4.81553675928756 5.18779225062684 4.95922593651459 4.43612452996959 4.70471608943988
"NVEC200_003486_1.1" 1.7248306325986 2.5039846591163 3.15823210928928 2.89314510394743 1.90765594599443 2.33267445998213 1.65704944456284 2.61606648897967 2.05692661481415 2.219648273808 2.38448219090551 2.08401386603139 0.87908483736937 2.28942420686368 2.76519416276467 2.7165017948183 0.458695021725163 2.07932280257991 3.11260634829211 2.89185304082278 3.09535619463185 2.20886723650014 2.79661251525798 2.69132722084894 2.65320191614152 1.36685718167331 2.04543187578338 2.13282272080906 1.56938418414987 1.02348037334724 2.49403875785771 2.85809822975606 2.84951600172107 1.94051709100424 1.76467619523356 2.05583921592765 2.57109729524132 2.87009434798276 2.09035218696355 1.36602252410444 1.96024459718496 2.23506241292757 2.54378831247928 2.19887761474299 2.56369231980544 2.60777515343886 3.10358670356717 2.20678213134141 2.87189972048451 2.22986942816991 2.99617436892546 2.76722125384609 2.14568818567309 2.52883077603746 2.54314171900592 1.48396623466164 0.887548617815947 2.24353255018995 2.75528835746975 2.85166799769926 2.72028747935922 2.53935956643388 2.59303418731915 2.7638014574994 3.05769477489267 2.70336703724275 2.26204704692919 2.3841083207606 2.79400624486919 1.79899457068124 2.65089028501751 2.74446162967957 2.76761753919048 1.95114787830933 2.20439162967377 2.44915706781796 1.67189620976263 1.61620325924192
"NVEC200_003488_1.1" 3.38082967771627 2.89706053503182 3.06944882915529 3.41627697506433 3.54097301510093 2.82549797283503 2.16509132726496 3.6416809845754 3.8379318879972 3.21898670515702 3.54243725067393 2.29302521519691 3.10784638402755 3.03268344762033 2.67346128340011 3.61005820374349 3.28116580908619 3.52852997553218 3.31254628961785 2.47734839469839 3.00053069879689 3.42895031828482 3.37630777868895 3.10160404729942 3.46612977581364 2.55269448575163 2.5532622348478 2.13282272080906 3.55785069060723 2.91112019994165 2.36839765971037 3.41295812450828 2.95052490538818 3.43385753644911 3.05727332338901 2.75192569786829 2.92824229046729 2.98016791972924 2.3474973218129 3.43171054628687 3.49595569034273 3.45889654001 3.53824096086908 3.47134474237515 3.54289269721699 3.38713303244533 2.7978395997208 2.65302309962392 3.44784633121157 3.23048567803016 3.45215269972023 3.55794872265833 3.68939807391513 3.53285446637887 3.36138792047162 3.59790276581042 3.33421240669224 3.0278741079223 2.93485300101608 3.51187996193105 3.67346628239736 3.33368846358949 3.40904892473337 3.06852642335405 2.11982352509554 2.43230660483405 2.68968994841074 1.92288284907629 3.13452569427513 3.63070554325659 2.65089028501751 3.74726764208987 1.82620060288974 2.57555322323132 2.68834018625877 2.8010828375462 2.44299281999887 2.7867894539326
"NVEC200_003489_1.1" 4.58776913919195 5.21173618680811 5.06338639976953 5.38383599343727 5.23097735145041 5.21617943590701 5.23901356577476 4.65431968581951 5.09241146866244 5.33949241535738 5.06665098094965 4.58911058340479 4.55708977681926 5.13749523799203 4.87845254975658 4.15771971229039 5.00570633608956 4.98422557474772 5.06639692232485 5.29994549897348 5.06851442787898 5.353671935197 5.20998139698139 4.97865213819203 5.04740010805464 5.03214503536885 5.46550118893605 5.0859253244338 4.77407142543973 5.01003838653802 4.97616030108806 5.22385513730961 4.73053830433528 4.87719658025172 4.80879617176723 4.19680509443708 5.37686229091986 4.44641420761296 4.69273711033868 4.50459498157409 4.4100398381067 4.53312073607562 4.44989985371183 4.40921724548595 4.94477648795267 4.67510009154983 5.48251183080172 4.97226795021677 4.79043082378452 5.03828061745246 4.80725924244141 5.54112739688126 5.54856888789623 5.32578480210872 4.7165894874416 4.96326921688238 5.50191912432445 5.16592280616633 4.79608916326533 4.27546821204807 4.94263604902959 5.05545290959852 4.77863691807448 4.86564109031345 4.56546631302971 4.76302047320445 4.88860618040891 5.11855582383648 4.76792479609458 4.94656129817483 5.61603753239272 5.07087672848862 4.98252530404444 4.24373589132393 5.28161798341817 5.09278215487431 5.30955013951935 4.79606498669468
"NVEC200_003483_1.1" 1.0841968208587 0.610857660270848 -0.0969981649615153 0.484217326913198 -0.0969981649615153 -0.0969981649615127 0.463332492544558 -0.0969981649615127 -0.0969981649615153 0.899703066587724 0.447457765109178 -0.0969981649615127 -0.0969981649615127 -0.0969981649615153 -0.0969981649615127 1.12949385506404 0.458695021725163 0.736678052939033 -0.0969981649615127 -0.0969981649615127 0.564296364753969 -0.0969981649615127 1.15283025088332 -0.0969981649615127 -0.0969981649615127 0.568529606461443 -0.0969981649615127 0.941790648497001 1.19546026458301 -0.0969981649615127 -0.0969981649615153 1.52518782609597 -0.0969981649615153 -0.0969981649615127 1.53872541910438 -0.0969981649615127 1.03406382877066 -0.0969981649615127 1.37670617326062 0.812525288320932 0.383512728199457 -0.0969981649615153 0.21105105573552 0.423552027692822 -0.0969981649615127 1.08807120743463 -0.0969981649615127 0.681974719315293 0.793388115847836 1.49208175783705 -0.0969981649615153 0.471701361579014 0.519598152609757 0.504450082270042 0.464509813717641 0.485966670188653 0.477680604427882 0.395100024786138 -0.0969981649615153 -0.0969981649615127 0.535130460528955 -0.0969981649615127 -0.0969981649615127 0.553279984580327 1.05110767634931 -0.0969981649615127 -0.0969981649615127 -0.0969981649615127 1.21395045917704 -0.0969981649615127 -0.0969981649615127 -0.0969981649615127 1.53269546041657 0.437026655494604 0.629734826841978 0.756432860846267 0.214263922840397 0.837745129465111
"NVEC200_003485_1.1" 4.84737606384993 4.56865008050397 4.9436013484229 4.56460046507913 4.68508208619641 4.82193234694098 4.44566452919751 4.71899702830916 5.20484414810927 5.27159568449357 4.68873435207537 4.54893776707773 4.8243066187131 4.27688854164169 4.27522038717155 5.22898103659998 5.20786789198468 5.23082743368212 4.56375480789775 5.13851774803518 4.63559921155654 4.38314723434861 5.33805348543829 4.99796553463828 5.02120248256942 4.78198545992859 4.38982446071995 4.59122694155044 4.26530257798982 4.82685314688531 4.55385352391732 4.76518204137984 4.56661461805189 4.98693903374894 4.61940037442792 4.93477376254525 4.38994674893748 4.69264698848073 4.5719400854581 5.07840654491324 5.03189070729225 5.05407676857374 4.74153884484677 5.25159154886058 4.99483220989719 5.03090280551757 4.5123706560418 4.94952483823959 4.45340689149181 4.97507891123743 5.05720623908486 4.71336348157354 4.97581290457924 4.97279203910506 4.9421111511951 5.15577074415603 5.34836720119092 4.66986406173869 4.77266430023644 4.64679410608955 5.17982039273022 4.96156246000115 5.04687097211824 4.98235811018894 4.5304004223686 4.31476499678948 4.472375132219 4.57225697679205 4.85294484258309 4.68631986737268 5.46468784310117 5.31680855522526 4.35880429645563 5.17461048817157 4.86299528011226 4.74405391329492 4.75861382146292 4.62082212181647
"NVEC200_003487_1.1" 5.5040059003312 5.62919898218566 5.74643765758856 5.94718405410891 5.62607721690187 5.8839239143782 6.09559621418827 5.38970291085502 5.58323608442133 5.55473930876715 5.6989234620075 5.63943864533507 5.45568853324056 5.47329799003625 5.76933204319257 5.60119203791812 5.42994614584993 5.74396626205235 5.36532886987219 5.41409359889345 5.49101440724359 5.73291216049023 5.7827447889011 6.01512637551667 5.88879122622653 5.77194893148556 5.88238319334869 5.56297202639788 5.73091898420547 5.58922790189295 5.51005105974785 5.36659271233864 6.0617193906005 5.47530576624892 5.85988500362736 5.76645603495061 5.71919847309667 5.63301269198489 5.55609664794603 5.80638891492095 5.37796162123307 5.96712852825195 5.77592591392281 5.97004539082948 5.89513140814522 5.52950652065068 5.41009826854017 5.38425031087419 5.8279821421655 5.70347846705475 5.6075945180038 5.88784163856482 5.90128586064922 5.65141921184351 5.66563853662623 5.90832101059763 5.74282963854561 5.50467469954555 5.6864236434945 5.61787045194367 5.66682378023767 5.54440326901962 5.7538537378125 5.67198673357535 5.70338997548504 5.28047060596105 5.97091832127597 5.61544100454911 6.11372086174449 5.42371850773332 5.8344955997406 6.0610906525478 5.7143302722376 6.12151074115414 5.36971258390622 5.85516885369023 5.87761650437405 5.69057150954358
"NVEC200_003556_1.1" 2.77843325632957 2.77755241803079 3.53499232054008 3.93681116885887 2.58630856071588 3.56982252329292 3.64066544216814 2.13712106577867 1.88757611596458 3.06705713432296 2.49830794351758 3.14839361535733 3.25174620782524 3.52079916977557 3.15258467533514 2.57200430306587 3.86333894312541 3.10672297860167 3.64462561913576 3.53513352805104 3.34734001108133 3.50902696708151 3.37630777868895 3.58293775683647 3.81008793650928 3.19463872798358 3.97625802091393 3.36476218963672 3.47235711801125 3.10766459734186 3.66463711901733 3.41295812450828 2.84951600172107 3.26983257796606 2.96926633489705 2.88376396084549 2.42927005959302 2.62101542710586 3.20849164472391 2.64926342497976 3.05757748205728 2.67460859961727 3.39298125310655 2.63603695867752 3.28404227487504 3.2127896325229 3.10358670356717 3.2175330751537 4.00899623582186 3.23048567803016 2.92753355179591 3.44279242577456 3.37961915396162 2.26418374660896 2.9275280921466 2.9851706960848 2.04881643210405 4.14220987086773 3.84384221227189 3.56390830479674 2.18067428496646 3.14767574263666 4.10858922663295 3.24093154575753 3.74884311634472 3.03327675508511 4.25854309255919 3.57120756682909 3.58651526652544 2.86729874977522 3.45390231551963 3.46286513748148 3.50832090877057 2.8514991951291 3.78590247317139 3.52301321440108 3.43841759502273 3.36597749869202
"NVEC200_003557_1.1" 4.43804651774321 4.98772463336564 4.16875233715753 5.33493506152369 4.58703411917641 5.07699641437008 5.28899240901471 5.08072677007547 4.81381491971095 5.58302580791569 5.39527617715902 5.05843583133922 5.52815148871312 5.5962963795034 5.48898457652183 4.59171399032377 5.02530095732653 5.38856951344012 5.20694776061829 5.61841533814982 5.26489557090917 4.74157437483208 5.08775971964818 5.50946413225143 5.32947118825402 5.61947317532123 5.86092700318652 5.2444122816274 5.06435844014639 5.41457264573342 5.79280793821704 5.34950393944241 5.46990294310702 5.7014324837833 4.75717186091007 4.90404461898181 5.21339537434201 4.84590101737543 4.59692220282792 5.16351906467753 4.45934215843 4.92026462391086 5.11949334146781 5.06328380539188 5.27941047214552 5.03090280551757 5.29417032132422 4.60659031109225 5.00285341790549 4.95338105436544 5.05260454236205 5.68742288279779 5.24145351904661 5.39374217873247 5.3249443968414 5.00569928045448 5.23024600054177 5.18111559240581 5.55528601356388 5.19143351169309 4.61961426588386 5.32054375492456 5.19478776281633 5.54612163590976 5.13131331583345 5.03257978450818 5.67631233209332 5.49875321797626 5.49974260945229 4.88576838211972 5.42731610828936 5.40125440461633 5.25332165392267 5.12352564846499 5.53124064672278 5.74787684420292 5.92114774161988 5.05838346712368
"NVEC200_003477_1.1" 3.56294383780709 4.43707066303728 4.14309493591379 4.06228493309176 4.03357432764963 4.47469486226896 4.51702301720262 4.32093169236371 4.18075391873364 3.86504867700902 4.72529130090533 4.54893776707773 4.42425578572936 4.22917723131136 3.92359675722922 4.30214546461245 4.36000442280028 3.57353793158912 4.45643241996686 4.32036296047979 4.45222714225201 4.71186712190091 4.23189332246006 3.86544840438929 3.81008793650928 4.24945512990243 4.53223912138512 4.11758488592791 4.43389489616892 4.60075086389926 4.28372486642214 4.31337754042013 4.00843141994805 3.86218469606659 4.18396144238425 4.47287574185203 4.13972295606869 4.38534215677448 4.45224953775995 3.5539259992713 3.8868083345672 3.89951037362785 4.04560127392656 4.52905575085176 3.97659880301722 3.81096693936224 4.34479027781019 4.05290404146815 4.5898664321236 3.7344739323832 3.90906763428582 4.0312352207017 4.15027941720695 4.40914883123371 4.08324488831756 4.28657892759346 4.08307833095942 4.54031733526443 4.23352021399189 4.1449130872553 4.54335499841306 3.92875881685316 4.509585699028 4.0796535453689 4.23253552510393 3.91341311856084 4.33076328444592 4.48402815208453 4.37732945842506 4.19623158428826 4.49939616927974 4.08311154829093 4.26395686969634 3.92365913676235 4.38071565629304 3.90814784637758 4.24959022916957 3.98639676625987
"NVEC200_003479_1.1" 1.43978481729034 -0.0969981649615153 2.5186360998185 1.21817829126828 1.90765594599443 2.12222498815596 1.65704944456284 0.596730948999973 1.21260257779385 1.89805084951645 1.40578095492954 0.6744167972026 1.45598607635185 0.672574931898953 1.38418180694913 1.7826866051509 1.64689312059317 1.46642964055457 1.40561183326435 1.21729433498973 1.35954685789203 1.11393918178733 1.40762654896999 1.96698048317033 1.08754371287251 1.36685718167331 1.56894672299853 2.42537389337249 -0.0969981649615127 0.56939067642322 0.906649556573418 1.52518782609597 0.543687696880501 1.4206439534235 1.53872541910438 1.81281804508646 0.576648279544098 1.06645226748786 1.12519171333984 -0.0969981649615127 1.96024459718496 -0.0969981649615153 1.44117256198468 1.75380656635973 1.30242219777562 1.89289202830689 1.02101150605877 -0.0969981649615127 0.41582154719905 2.07772935455652 1.47955029006499 0.878538105624469 0.950196194468616 2.11110456846974 1.84968255637472 1.48396623466164 0.887548617815947 1.68496306718583 1.44614588126098 1.95129491369504 1.58080327224106 1.75452096190934 -0.0969981649615127 1.84686833691016 1.68224245681082 1.03606127517778 0.572068417945415 0.496834182422726 0.893858088541258 2.04123467422876 0.680929893062898 1.51455971674054 -0.0969981649615127 0.437026655494604 1.75881189992656 0.756432860846267 1.32821877491878 1.61620325924192
"NVEC200_003481_1.1" 1.43978481729034 2.5039846591163 3.32091795040949 2.35321881859211 2.10949181962785 1.87574633791852 2.74495341436141 2.61606648897967 2.34559718326964 2.4824621904644 2.12573276716354 1.83950687459225 2.32308748089024 2.47185037679471 2.09946395495611 2.41140672386846 3.40599985493766 2.19904945216183 2.38426764132814 2.47734839469839 3.42242034995316 2.38896433197294 2.12797344595604 1.80097634590049 2.35063188108803 2.55269448575163 2.92813001658518 1.27135291132651 0.689368600553846 2.68351223750164 2.71660435885517 2.75804148049512 2.49555013291933 2.32187449728962 2.42448624461398 1.81281804508646 3.21428592934019 1.70202696171738 0.82037287676627 2.07731226702374 2.69555841523584 2.10051503228214 1.66016391635615 2.89432601268138 2.13117418579256 2.78441516220174 2.25255296562713 1.5573119958288 2.61424792718919 2.81524279137787 1.96377109478137 2.56179506555556 1.28138068746853 1.74545553130511 2.01759441984288 2.22013087730736 2.46211624254228 2.55476674207992 2.65636409917516 2.57571673079729 2.18067428496646 2.81411806429546 2.17122515400645 2.37698768895935 2.11982352509554 3.03327675508511 3.01912875465434 2.92616987770118 2.5879334000653 2.59085976869104 2.30572384861405 2.25678605644683 3.13226535590428 1.13190623816302 1.75881189992656 2.94934179094096 2.6119023579448 2.25405826744455
"NVEC200_003476_1.1" 4.08197227972856 4.13062685209001 4.54310141434561 3.79937618354523 4.15680573415217 4.11641494076709 4.97972737774669 4.09589437810899 4.76574368501119 4.48163505579917 4.7593244450293 4.12592826400484 3.66561908628615 4.27688854164169 3.84167889636489 4.15771971229039 4.27697973404887 3.85450457445549 4.03244463613698 3.84527550432908 4.01420261169685 3.50902696708151 3.8328582326949 4.23128333329835 3.87003104525794 4.73836890957389 4.10351507191891 4.14534031056133 3.85668705847598 4.25166965004075 3.71712377314327 4.24109134233232 3.37070689499666 4.00296759787666 3.49564144795848 3.57201183160368 3.77949806778946 3.17793064397972 3.20849164472391 4.45142831557122 4.76405768038391 4.53312073607562 4.08397252013833 4.0331983288913 4.45893400938381 4.17031192105282 4.54655228613303 3.99959667561117 4.6369077282227 4.23079370427628 4.36342180086533 4.28225027902847 4.23908014599671 3.80656556769525 4.50676104860011 4.98464022804764 4.51704015737527 4.14220987086773 4.48624832955037 4.21166695159187 3.98584499252524 3.71488374864451 4.10858922663295 3.88542412324311 3.55309533458468 3.12837468458747 3.64618517927315 3.73493123694481 3.47115628015771 4.22870910962083 3.83783263237796 3.74726764208987 4.92168458629141 4.14472941461818 4.0217089935192 4.25088188690806 4.11851472999136 3.94707748170243
"NVEC200_003478_1.1" 4.2988172801822 4.43707066303728 4.50974648357932 4.44680172483693 4.53861366253378 4.26997289566347 4.5724263248656 4.71899702830916 5.19900957857822 4.99876465539209 4.57631956998948 4.62819499939205 4.86929851551699 4.32307237355202 5.14069098511021 4.20748550526286 4.1537065650443 4.53862503414236 4.33644565543173 4.05699892905479 4.2157962405894 4.40260715670077 4.5284318010518 4.23128333329835 4.85316384561179 4.54870839834184 4.56823641176635 5.18081793676011 4.33873920331025 4.60075086389926 4.48093086716275 4.20354304069394 4.34166704382704 4.22380572033891 4.56038385248666 4.47287574185203 4.22804170120266 4.71061161362957 4.77292555732427 4.5477129826862 4.44968875545491 4.62498009649495 4.5354592656448 4.36638379290601 4.89596711259996 4.29224588658959 4.75310355167819 4.48934093630438 4.17755842517367 4.51302130694148 4.28328411601331 4.37939543372734 4.88186707885779 4.53486211106759 4.74079566773157 4.57214848406617 4.8502048295866 4.35103495412988 4.36771134013754 4.85801518540512 4.33585984960164 4.24487223400507 4.7284364656156 4.8390498294841 4.68450888808184 4.83989296993007 4.63098253320972 4.38650750300381 4.44003031507748 5.07888828234463 4.77410930063264 5.08473248137962 4.49031884138216 4.47868430785364 4.66829750685811 4.89984309102972 4.54673571999221 4.52945921357543
"NVEC200_003480_1.1" 2.50483646894593 3.10993751735789 2.76469666172805 2.89314510394743 3.6742835987555 3.65058790220325 3.35806599598149 3.57335730817989 2.69271383772605 2.4824621904644 2.49830794351758 3.60544136077046 2.76818082067062 4.00814357253931 2.93282203315588 3.534079613714 3.57507271031537 3.61718414365412 3.24892947130403 2.97922182873032 3.26813682004243 3.42895031828482 3.18516958900845 3.58293775683647 3.11618243953495 2.79978373764653 3.71439938362515 2.97021283936506 3.98570110053854 3.10766459734186 3.43321790689981 3.41295812450828 3.13352037296491 3.43385753644911 2.66756933739894 3.00455673875009 3.45289170362577 3.83460335749526 2.99955034125047 2.98478658079443 2.85142332981269 2.85261150496172 3.45285133429577 2.72736868475658 2.96836749150463 2.86523572184961 3.10358670356717 3.36541063824593 2.61424792718919 2.908403545354 3.12437295726481 3.3176407214018 3.23432165439754 3.53285446637887 3.48117409902092 3.06759356903632 2.78300071859648 3.27445548315047 3.16818386048623 3.08321645253062 3.61413335325257 3.04482688586976 1.80087705900707 3.39491567078302 3.05769477489267 2.93146512017158 2.08577780043956 3.51222639247938 3.27873074846665 3.47432909946975 3.36313258961151 3.64013678472087 3.50832090877057 3.75489001775569 3.42382599356254 3.37352689706469 3.40814144241596 4.09830682912198
"NVEC200_003482_1.1" 2.64811087596449 3.20564937267628 3.24186697921319 2.59391084500571 3.54097301510093 3.19216099457025 2.83742399732706 2.74589816003735 2.88498905077503 3.54078244990177 3.48835925729171 3.60544136077046 3.3825857622255 3.52079916977557 3.08298478464377 3.07929896629747 3.46458682938848 3.57353793158912 3.18237749148706 3.06160038080308 3.68886866600441 2.82413335229148 3.49097294233843 3.10160404729942 3.2119428729816 3.43290665628236 2.5532622348478 3.88147476924282 2.81421969128746 3.43503409418878 2.81620929845018 3.12234774751066 3.57434883452069 3.83702206624646 3.49564144795848 3.21947198513325 3.37765747313227 2.98016791972924 3.65161197035558 3.48559535039039 3.34673334528908 2.35812520690497 3.19684365612921 2.63603695867752 2.96836749150463 3.49265848247009 4.16169683068693 2.9933543842428 3.73406042308355 2.7156484303493 3.24210361806706 3.18059207939613 3.23432165439754 3.53285446637887 3.53753285359663 3.06759356903632 3.04533895889733 3.57974074428786 3.84384221227189 3.21921507836403 3.02366903804628 3.84301811589636 2.81831899326206 3.72040278189364 3.32655556759867 3.52777169171375 3.58117265947132 3.09645964268192 3.40982255745476 2.42985059536403 3.45390231551963 3.46286513748148 2.76761753919048 2.76525149593087 2.38435535909579 2.94934179094096 3.34561365744796 3.48056428327837
"NVEC200_003392_1.1" 4.87677320598625 5.32263285027005 4.78535303110961 4.89208502035915 4.40718098494949 4.63608411514522 5.01974533514435 4.89726241098148 4.30962699497436 5.14449845787786 4.95145232926473 4.73403414778021 4.63790699525296 4.80485226448136 4.77190456876538 4.83133716736079 5.06370943070058 4.46886754153629 4.64013054200658 4.56318071208774 4.72728854884453 4.95674562783428 4.78473407269573 4.74715853865109 5.1232541659418 5.05610821097567 4.84805136855365 4.67713276300083 4.80936430434738 5.17258456850315 4.1243322190982 4.73786215970044 4.89163469093689 4.90542467595759 4.43457376584888 4.59333569881934 4.5004663586388 4.81652498936296 4.78258295407012 4.53046117726916 4.82175000034125 4.11136617915271 5.04364488730306 4.8152516078413 4.85219554097787 4.53390473028948 4.41622502079122 4.43863014122916 4.83145255871598 4.8158588657999 4.64571990602588 4.55602169886301 5.05929661167633 5.21744155329646 4.74079566773157 4.02662714328672 4.8502048295866 4.72240218515892 4.73289486697647 4.36617273490822 4.46028027324106 5.05545290959852 4.5030152214604 4.47460768146254 4.66582295892849 4.67124639918678 4.94136644690412 5.05798349522908 4.92960951394388 4.88576838211972 4.39072670639431 4.89564549748168 4.82532428340206 5.10608733067905 5.18779225062684 4.90577278407588 4.61907262577848 4.88203520179817
"NVEC200_003394_1.1" 5.86256498769989 5.8227524960587 5.40219645022899 5.92383988221481 5.7670782728906 6.11175293215756 6.00494807350597 5.62146018433808 5.62270118977731 5.70009104526605 5.86728515962644 5.19486051789131 6.02537077789777 5.57288086584079 5.77344712815745 5.3584652820672 5.87727582872292 5.36315963833988 5.6254064009981 5.79735729646931 5.85853811459395 5.41731086466361 5.62906097141593 5.8036067607843 5.28612500975616 5.63546666772263 5.42708365875511 5.72728190636 5.53400738391901 5.68469663030878 5.28515236963525 5.43292791804862 5.52006619687307 5.81426927823131 5.76628771143669 5.56512245929514 5.66779637874168 5.61606214830745 6.14670185286007 5.74559802523063 5.50078684250744 5.79362250839999 5.77592591392281 6.05183135498193 5.58398040302498 5.70946559375994 5.85404430273019 6.20709731943219 5.43421596400684 5.72739095257934 5.76340767532999 5.2124283330342 5.77561851794088 5.76991574866014 5.78684115409035 5.55533108402244 5.53076142688483 5.45554024145356 5.59589384924179 5.63875013168736 5.71875682629652 5.87084363855245 5.68403257616264 5.44394850045571 5.65537275823418 5.7678122240686 5.61837148221129 5.52560444391321 5.81569599673435 5.74791300401625 5.65501370986512 5.59153387947788 5.34880190952198 5.28456343563323 5.39092065482525 5.5645734184425 5.51412269822123 5.46893492145958
"NVEC200_003396_1.1" -0.0969981649615127 1.08362679390192 -0.0969981649615153 -0.0969981649615127 0.58340267238915 0.694845293698017 0.463332492544558 -0.0969981649615127 2.88498905077503 0.899703066587724 -0.0969981649615127 0.6744167972026 0.472063806566609 -0.0969981649615153 0.437006090061029 2.41140672386846 -0.0969981649615127 -0.0969981649615127 0.447375614613134 -0.0969981649615127 0.564296364753969 1.7628759169049 2.96478390679475 0.443507917373721 1.44370768422572 0.568529606461443 0.29307423323887 0.513939072911987 1.19546026458301 0.56939067642322 -0.0969981649615153 3.59797837500243 -0.0969981649615153 0.599953306133677 2.13197713628067 1.81281804508646 -0.0969981649615127 1.06645226748786 2.09035218696355 0.812525288320932 1.27090439951292 0.437422086833984 1.18288622006986 0.423552027692822 0.398173989037369 -0.0969981649615153 -0.0969981649615127 0.344436875017685 0.41582154719905 1.22863613818996 0.384828649784705 0.471701361579014 1.28138068746853 -0.0969981649615127 -0.0969981649615127 3.48246408560655 1.68822972334027 1.29584440702293 1.66550436933268 0.437086652949918 1.30874924481108 -0.0969981649615127 0.966957365546585 -0.0969981649615127 -0.0969981649615127 0.578019903794316 0.572068417945415 1.24085659833914 0.893858088541258 1.50770653265124 -0.0969981649615127 0.50132330949554 2.27844322751127 0.437026655494604 1.47086945432537 1.49610785821526 -0.0969981649615127 0.837745129465111
"NVEC200_003398_1.1" 6.09787255044714 6.23937838308271 5.70282851525203 5.78673939619831 5.9622221138705 5.81551054937065 5.98875806590076 5.90256929344841 6.45247137551911 5.95177872265695 5.89872196742171 5.36647810236051 5.86675221173293 5.38505777194572 5.78036757644919 6.07329909913244 6.00444093234515 5.9795776483097 5.85639499881618 5.80932817461712 5.47346735892481 5.84515211273544 6.32128272426532 5.71016095109302 5.79912726482078 5.82869603779718 5.79457468696832 5.79842242693262 6.1021352734742 5.96379899232898 5.61058802298014 5.90011222870898 5.98044460614052 5.82480155804604 6.14739220388502 5.95813872319033 5.41499050325617 6.12749631545582 5.82284063860948 6.00395255509873 6.36811963663566 6.05161389992883 5.93132306111763 6.12083110311719 5.60859599198263 6.22442639921218 5.95929281579031 5.95062096057943 5.75523077259433 5.69042130537943 5.95664094930699 5.96290423546881 6.00572723730631 5.50546990925897 5.83260790634587 6.20085739115821 5.84970650358078 5.72799830067301 5.52756489362039 5.92686333015802 5.96870347366109 5.98033875776629 5.85898231648309 5.92049454275966 5.34819732090461 5.85381806027831 5.87924190537501 5.84787943859649 5.66635138409461 5.86277309217198 5.88430632724274 5.93078099168681 5.60248417360446 5.89655917470334 5.80844562372662 6.03188866831662 6.08800053128138 5.93122415937429
"NVEC200_003391_1.1" 8.69549349072827 9.16832034623547 9.13305698827282 9.27112684168279 8.91818075649886 8.86379726480278 9.28221689831285 9.15083956963058 8.43512170041203 8.89781784998426 9.09438828306204 9.16656824243187 8.7375116210164 8.90088709372242 9.1550848211283 9.43175921909948 8.9859376638926 9.28467704975416 8.93142240612057 9.26856739649762 9.27151639761216 8.97832940563278 9.30644666156689 9.31238655876192 9.17084890415515 9.03728448230061 8.16124447430414 8.84513724021382 9.33541569188794 8.72657113358679 9.15345006866613 9.13705392724286 9.29507063801892 9.00474080479732 9.3771237711854 9.34863150316691 9.37782080060696 8.29170709945912 8.69163832217305 9.42531507129696 9.1198500417874 9.10353663629898 9.11601602125969 9.26487400813112 9.4096731410665 8.94015792962275 9.17272274695911 9.04728291643778 9.15184947619391 8.923182128055 8.97306700936159 9.18240538126296 8.77212333052951 9.05247921838505 8.9518320433735 9.1579298568621 9.33037934377552 9.37450773688804 9.28595264272722 9.15109917054051 8.91173796360893 9.34103754493805 9.24595396310033 9.16183069686738 9.13909379087777 8.7175920779793 9.0824955923034 9.02083677819376 9.20322774503879 8.70393735586802 9.00967797917922 9.11006330808358 9.05604782742333 9.47681804356875 8.78922809726932 9.55723643604466 8.95814290510226 9.28725663682063
"NVEC200_003393_1.1" 2.34574858045951 2.3449163607855 2.76469666172805 2.47857850301458 2.28652495666878 2.6791652410105 2.74495341436141 2.74589816003735 3.05462631395181 2.80416976247153 3.11283945006586 2.1178014453345 2.66911013209579 2.28942420686368 2.85144133144449 1.14796353457275 2.15365958530878 2.76252772084102 2.2606902418686 2.06302106028605 2.40176548069509 3.15800688464925 2.26319587873382 2.78324792898803 2.50983448797499 2.55269448575163 2.62290041217167 2.66848600452169 2.32209652108847 3.01263869816395 2.70334374809959 2.85809822975606 2.35521806071536 2.14376012791807 2.28563237307332 2.60681673603348 2.09538450512017 2.98016791972924 2.99955034125047 3.48559535039039 2.09113020953787 1.59979695158078 2.92820357404267 2.43395259532827 2.25205265432256 2.78441516220174 3.54947838669129 2.49069365614013 2.79102276735373 3.23048567803016 2.42860233971388 2.56179506555556 2.79034050546569 2.64492775364418 2.16798497788255 3.4210853223918 3.19699384356113 2.81062758602261 2.81714078876619 3.01008641082256 3.02366903804628 2.53935956643388 3.21372799217503 2.22097016258648 3.05769477489267 2.57419349551116 2.91745115049927 2.3841083207606 2.9742893398571 2.86729874977522 2.48963544337427 2.52113265675294 3.2358599236779 2.93288036916369 1.47086945432537 2.44915706781796 2.94280360924317 2.59630713062857
"NVEC200_003395_1.1" 3.68794575278771 3.29540460206801 3.93746212300129 3.54425728639169 3.31461237464831 4.32765439613055 3.38190556730303 3.57335730817989 3.74751289048836 3.98424895269712 3.54243725067393 4.07025009852784 3.66561908628615 3.53579483959409 3.96291371689831 4.10617572591131 3.64407303505577 3.4340692103643 3.54219687398279 3.64608901063754 3.5617870079414 3.25408725782645 3.64750551626531 3.86956447642813 3.46612977581364 3.0106778920086 3.61536731769186 3.89152520688397 3.78757870325129 2.91112019994165 3.49464479574422 3.70933316324137 3.13352037296491 2.9824496710041 3.24932018158258 3.40648364013902 3.03002321824834 3.35182352406784 3.33943420767947 3.58767881165175 3.63118006292237 3.80016096395223 3.61885775909815 3.04395056414467 3.29286126091799 4.32118452487641 3.50225966837731 3.9164376773868 3.21966314143637 3.31083560076406 3.45215269972023 3.50151924505848 3.07273505247981 2.86228625949067 3.36138792047162 3.21952987171717 3.51829495077382 3.09358168526593 3.88811432781886 3.23797631939387 3.83809387551593 3.90305585170104 3.97463653669918 3.93648743058919 3.92117672703002 3.21758983355457 3.36646029498982 3.74592984280527 3.64091050030322 3.77177742815743 2.92794537748614 3.52440793085714 3.58879389632782 3.16421673755104 3.50387629297854 3.8592694297351 4.07120524424568 3.11586136038276
"NVEC200_003397_1.1" 2.89795242582939 3.86347824730097 3.32091795040949 3.84665757860599 3.60916756090872 3.39331442907678 4.07979192409694 4.04634562807315 3.20639917545796 3.54078244990177 4.33804096141586 3.14839361535733 3.76492172281363 3.52079916977557 3.51164090910734 3.18244726923958 3.14449804477402 3.57353793158912 2.96204465651923 3.28378973367539 3.80565677773883 3.79113514809789 3.78870443027767 3.818423493266 3.74754585179292 3.97562280196413 3.74595493656889 3.92894138632672 3.55785069060723 3.76130058200578 3.55356272101878 3.81270545649629 3.2958952442055 3.9497454356444 3.61644949481842 4.09164619736842 3.03002321824834 3.35182352406784 3.27191548298557 4.04786997090568 3.67357776043087 4.55900849270024 3.56561682498072 2.81326116519894 3.16592618164695 3.2127896325229 3.8693322706902 3.80606149368752 2.41274785353891 4.03810462661072 3.12437295726481 3.94406533166204 3.44712508734379 3.80656556769525 3.64404658861999 4.06725958428968 3.68152489061688 3.71114440923803 4.30217542499965 3.75507051041991 3.02366903804628 3.41841144725668 4.15061192024277 3.39491567078302 4.299966183356 3.30160781583697 4.03403388253791 2.83284157091047 3.05663100350375 3.55463502728819 3.05052544872306 3.52440793085714 4.44779894998237 3.75489001775569 3.42382599356254 3.56958742912478 3.607833341332 3.82224964517502
"NVEC200_003430_1.1" 5.01539338468207 5.14086131005677 5.17398382242088 4.97952706786836 4.99648479092797 4.6752184542549 4.55863786131202 4.71899702830916 4.61110068720593 4.85080658882253 4.99088282513299 4.54893776707773 4.94366949603995 4.37177787140742 4.63270246973642 4.83276494801346 5.0446330075172 4.88058481417376 4.73605537078596 5.3168158148373 5.43771972653363 4.8063948444558 4.8070407178753 4.91911044161834 4.69643756429344 4.33028581902963 4.81867385519766 4.7316869739383 4.70078491497437 4.25166965004075 4.86424992219155 4.54117588861361 4.61219086391543 5.29500996704941 5.08488014377184 5.28410454775049 5.00421375521265 5.06157720064564 4.88755166876282 4.42409171806775 4.78354592267681 4.81677212382539 4.70507485850232 4.95407647778837 5.09777986163654 4.76209437663591 4.5799427628293 4.90939112303819 5.29450404571616 4.97507891123743 5.10015872749846 4.41037595732083 4.82562532916386 4.97279203910506 5.17312218120464 4.56966167929479 4.87290933600418 4.44877816481931 4.84182782884754 4.30634104584853 4.49358597855497 4.85725390452723 5.17456285549333 4.69820385432555 4.63314031343361 5.00778042320694 5.06539675426867 5.03721407776993 5.09460829768539 4.85438348637193 4.89080756776573 4.94148870693697 4.53162135702591 4.6082019455461 5.18779225062684 4.92381145314013 4.8839717623488 4.86097053982238
"NVEC200_003431_1.1" 3.97729883911122 3.6756787646902 3.24186697921319 3.75049257955045 3.60916756090872 4.32765439613055 3.87687220803451 3.99503443754287 3.8379318879972 4.1821384165226 4.30713448850175 3.95200068027567 4.14268019986003 4.2269959725375 4.21141969520425 3.99721076223681 3.86333894312541 4.05824515815047 3.82995031310229 3.97846918116864 4.06194720600671 3.91388180567919 4.45817250469349 4.02081116065855 3.98292610992399 3.63734476192891 4.61158596852855 4.59122694155044 3.28448338837848 4.16603301550189 3.76776775371578 3.47730431619582 3.80765492818723 4.10386081343284 3.72791835559367 3.00455673875009 4.09344968413841 4.32649681946713 4.26412107159027 3.89696811546913 3.79377130490815 3.84293551866041 3.98606023474252 3.95976565684223 3.91656152102997 4.2325667252578 4.0229079332421 3.73531597037902 3.73406042308355 4.23079370427628 4.33720074775917 4.24835845220908 4.41796968299947 4.27142639973983 4.32657148130395 3.35697874617818 3.62914043669547 4.26136069745526 4.12852164270065 3.7991498850644 3.67346628239736 3.96069461860201 4.44887404331141 4.20988633434344 3.92117672703002 4.18804295336522 4.52369118577768 4.48292267788227 3.74390976044894 4.41233278508684 3.53929757884137 4.33316426878203 4.16243231763766 3.45772745976696 4.76892831468486 4.03551709208322 3.85230901735871 4.13376083660588
"NVEC200_003432_1.1" 4.988714450565 5.09160000318815 5.47983273008344 5.43113359886352 5.09490049807918 4.9550938729316 5.35304656399223 4.71899702830916 5.14972279982339 5.23641019445109 5.3043018940577 4.93917277450649 4.94366949603995 5.51547339853626 5.44804750987341 4.95434597556832 5.06370943070058 5.42586440107092 5.33501316381459 5.21250148459307 5.41950816514626 5.11864926690799 5.41268441259313 5.5492833389743 5.28612500975616 5.39360826610163 5.34703624356845 5.02169659393246 5.57559857549168 5.12796488842842 5.15802431933312 5.18584955065923 5.14707567392967 5.31619215226461 5.14636964119276 5.07930691124296 5.39605235217801 5.06157720064564 5.29115154102936 5.51400178243 4.72427320458577 5.27290103307702 4.98402135910526 4.97286147182489 5.23610128095204 4.97736786411451 5.05392547625729 4.86036719560982 5.29450404571616 5.26657535808223 5.36961871243399 5.55505722087489 5.51750032392314 5.23607325693498 4.87807729928796 5.34008225858151 5.04272534216365 5.28320805318671 5.19893727502109 5.03433494328219 4.94263604902959 5.08166859119448 5.21473305580233 5.33398406773377 5.42657662999169 5.39964444357264 5.32567604619655 5.28636211049598 5.18890410860221 5.265691000501 5.2613041185805 5.46542347083382 5.37177314992642 5.44811256141144 5.41182147170858 5.44475795281402 5.57782624340104 5.31156244127719
"NVEC200_003434_1.1" 0.662386221991281 1.43911653679213 1.00045171051708 1.21472251549605 1.67291733634546 -0.0969981649615127 1.1802852623703 -0.0969981649615127 0.481128814967065 0.512367406613145 0.866778352488453 0.6744167972026 2.01132329917136 1.83435497180356 1.41645703376658 1.12949385506404 0.529781957667948 -0.0969981649615127 1.47264580645922 -0.0969981649615127 -0.0969981649615153 1.16505894997853 0.900726614951333 1.66549996314182 0.635847806463713 -0.0969981649615127 1.98482961828003 0.513939072911987 0.795684703887957 1.02348037334724 1.29404063342844 2.03735698261262 0.543687696880501 -0.0969981649615127 0.987493291974964 -0.0969981649615127 0.598018833979278 2.64166523240325 1.42102648100049 -0.0969981649615127 0.408631025520919 0.555701593492885 1.55481943201031 0.434869101635778 0.43663635225841 1.37182267233169 1.64325875284771 1.89420164884145 0.864049204675981 -0.0969981649615127 0.771008290524789 -0.0969981649615127 0.554300486076996 0.92766034499202 0.482996233620824 -0.0969981649615127 0.887548617815947 1.05321494156244 0.871752182528609 0.45879487028032 1.81002702746197 0.627390136529481 1.06760250684349 -0.0969981649615127 0.63136884080717 2.31121632605668 1.77295118641813 1.24085659833914 1.33688113791028 1.21094622568033 0.703600605626582 1.5497947558648 1.16381950758064 -0.0969981649615127 1.75881189992656 1.49610785821526 1.9816847830332 0.444789464114098
"NVEC200_003435_1.1" 6.00773733640164 5.95258030011737 6.20812694953964 6.28418359874642 6.13408760996569 6.15703613497977 6.48636187740883 5.90256929344841 6.38247251452414 6.35590358478472 6.15451485208275 6.39605395007518 6.83243382810463 6.06239944095924 6.54678992619342 5.9904362696331 6.21458972672582 6.32710049834972 6.33282435244187 6.28272315504279 6.55314430676049 6.58814576433133 6.38198023863245 6.10693165855053 6.48543665163355 6.37747458714155 6.64266871321437 6.51013893653132 6.42013084608314 6.624141765103 6.51754384795246 6.57998214754535 6.30048746743676 6.20009168157801 6.22544851490364 6.41573126777056 6.29002059847261 6.55855349723739 6.47587748173151 6.17769154527189 5.98611232979686 6.10530831537755 6.25934040340774 6.17861216389831 6.24018381795932 6.3420494531966 6.57062014045441 6.09836945662597 6.16133240893392 6.15702004746468 6.13465570732767 6.29717280824981 6.43758876612642 6.47451222294586 6.22465266699267 5.65199938555108 6.02133526069078 6.09888212538926 6.62150834227888 6.50716925193688 6.31454765619041 6.4516294853458 6.29139885197581 6.68836832116276 6.2796975271515 6.45833258310697 6.47902537344079 6.55123517171842 6.40055762461304 6.90574046605622 6.09640543254874 6.32594840117791 6.49711122920368 6.12151074115414 6.10644758957382 6.45422814121149 6.43440233619255 6.11984105331327
"NVEC200_003433_1.1" 4.31458566856973 4.58678894668958 4.50974648357932 4.77475802627877 4.48183359557746 4.78662877795474 4.55863786131202 4.95210396755654 4.05347478666657 4.87388681265341 4.5376213270137 4.73947038568502 4.38045775601781 4.69903260432577 4.93879786578645 4.59171399032377 4.94527320570597 4.72968931218044 5.15583229016736 4.74867577978454 5.04494803634521 4.60248229303516 4.8070407178753 4.60324985526768 4.85316384561179 4.51452461544377 5.06373757827154 4.67713276300083 5.03484227200154 4.44585571258133 4.55385352391732 5.04434413326895 5.24974539106262 5.27351213694146 4.88292600725772 4.51415676000688 4.7295288785077 4.78653835462813 4.49428830027578 4.55587177236687 4.38474211954301 4.2126961281926 4.56288746566364 4.59043357082202 4.6022661179827 4.20177509751126 4.47735946964722 4.43863014122916 4.54123943251157 4.60937640117132 4.53472619592135 5.06446195066825 4.48374453009657 4.75754111085676 4.4194776004631 4.56966167929479 4.39685507946187 4.31743819885406 4.81913974866542 4.87870467104201 4.46028027324106 4.7304346488548 4.69591266933304 4.36704388739021 4.59970008371855 4.82111237037202 4.74759149009035 5.15756911127246 5.05509378971879 5.0048957427906 4.43623272550652 4.33316426878203 4.35880429645563 4.74968123822436 4.31588543194826 4.99379187273468 5.35787186390682 4.38980861812328
"NVEC200_003436_1.1" 3.38082967771627 2.16611091736779 2.76469666172805 2.35321881859211 3.54097301510093 2.51629699382935 1.84697674405759 2.61606648897967 3.52791276024413 2.06779215442917 2.49830794351758 2.08401386603139 2.94798688185633 3.14441236229502 3.00985623676965 2.57200430306587 2.82486579502453 2.50812543812492 2.2606902418686 3.28378973367539 1.86924967903673 2.38896433197294 3.11538257599525 3.02835619622361 3.2119428729816 3.35777299232449 2.40301030663926 3.67425626457203 2.81421969128746 2.55465253073811 2.23076186556882 3.20066985578062 2.49555013291933 2.32187449728962 3.05727332338901 3.00455673875009 2.81873205913569 3.71233525038922 3.14215083689141 2.33385566972276 2.52079155490822 2.85261150496172 3.12505494983793 2.89432601268138 2.46710369195587 3.27327550433654 2.40937354237801 3.45619423690138 2.61424792718919 3.36804521144402 3.12437295726481 2.76722125384609 2.68242743101041 2.11110456846974 3.08708961084439 3.28989057404874 2.20012470115282 2.24353255018995 2.55015405256967 3.08321645253062 3.02366903804628 2.93407929951001 2.32594067625671 4.03349225266997 3.15299183272337 3.38100095841052 2.41910552552828 3.09645964268192 3.13452569427513 3.20250801907926 3.36313258961151 3.18651174999408 2.62224239310383 2.57555322323132 3.05008834922483 2.72081858215119 1.94925012863131 3.03198457962261
"NVEC200_003461_1.1" 5.92572665842276 5.95258030011737 5.8829583719722 6.25819083900569 5.86794715862184 6.08620955046253 6.24656259576757 5.90256929344841 5.83692832474457 5.70386987389519 6.07418632684512 5.88510539090931 5.87788692235904 6.01908021133455 6.0039649564013 5.60119203791812 5.64786170074426 5.75377675963962 5.83489097500126 6.04018076024897 5.78931070231002 5.94928672453402 6.21685512292458 5.8966446126971 5.78362613328223 6.12902284413768 6.01780643713985 5.77263552960288 6.04405951240806 6.07369891518864 5.89885830594397 5.85238571999166 5.6154450749096 5.61860103434114 5.75851092851782 5.37654178146958 5.90481645734764 6.30720567715973 5.81221304605712 5.86854936939512 5.74896817952375 5.99584356799183 5.67270267710891 5.7261469689381 5.78924538951523 5.65982863327643 5.50006122212355 5.52721518811778 5.95406798094073 5.79171223322201 5.83073578840344 6.05400759942305 5.80164296912283 6.12116149113437 6.05161503168921 6.01602812058757 5.70536905772115 5.56382917952966 5.64831858197492 5.834569602825 5.79257524543265 5.9663364230186 5.72632942098942 5.80158479717002 6.32132329256558 5.72280691294186 6.38692371544347 6.10899700783272 5.86222897603787 6.30720216065274 5.94815333637029 5.82469228561139 5.85112864182673 5.59285527562412 6.09356940060909 5.86453831684469 5.96340386745066 5.91093190826081
"NVEC200_003462_1.1" 4.93382927077558 4.39708081727093 4.29159250025986 5.13995671834646 4.44499010112016 5.18939635391041 5.2219616464535 4.86903952347019 4.24096129678601 4.82735111639635 5.0292642494688 4.90775022204914 4.76328940881526 5.21632349011464 4.50547101017689 4.89483584101773 4.72332036994316 4.72968931218044 3.95482320375375 4.8679396745875 5.13698831255378 4.67370394090713 4.76207710316291 5.35326849343466 5.09840999735464 4.85223649153893 5.26228516805354 4.4023562161465 5.12163868407602 5.15043607280484 4.95446194234678 4.68434810954045 4.64270025173692 4.96027606607616 4.78321491469399 5.02321898596002 4.75947356761313 4.52115679087278 4.38378992940853 4.83029316020852 4.89525081868797 4.97897426468701 4.82319988857466 5.22871920374981 4.53237934214881 4.67510009154983 4.54655228613303 4.56639766693348 4.43877374335713 4.69030931865895 5.10015872749846 5.51285764264005 4.77397998287233 5.53586488669869 4.7165894874416 4.89718844020441 4.73099180209677 4.84193172324234 4.33453178571701 4.93905032611756 4.96655447928857 4.76319980535224 4.75158580952229 4.96736018447339 4.21417961304842 4.57323530560898 5.32567604619655 4.81120384878462 5.11396697151943 4.97602333986097 4.82431101245631 5.05010193622503 5.37177314992642 5.25592679173176 5.08743748029369 5.31408317446458 5.29307641508437 4.58174211606091
"NVEC200_003463_1.1" 5.38629403220511 5.32263285027005 5.2364887321787 5.06197074448328 5.60952468292831 5.52548793655909 5.47320670684018 5.64403762753254 5.2922764818664 5.51124168283781 5.43869874126703 5.08677236138727 5.17791854086003 5.49453980704879 5.37712688196846 5.75971025803147 5.11947038363678 5.50931017809264 5.04782475501671 5.49043013874148 5.3248336267456 5.16881665346859 5.46972840410265 5.56231586733209 5.65322915968967 5.66693137886493 5.0511618185665 5.42079213690161 5.8373347176828 5.91213179092543 5.3695545086401 5.12689532398644 5.6154450749096 5.56651886070761 5.10566920264454 5.50496011855037 5.73435609426181 5.68270117603816 5.33635691167394 5.73031233267734 5.4650246154864 4.94010115376013 5.42619202496857 5.49876628309428 5.55085372617977 5.96499548596476 5.21136339036529 5.23839163713084 5.3520223074411 5.28406459474054 5.56303653608593 5.46938641505502 5.18325310549652 5.47442075758439 5.43288665321089 5.42069320597977 5.21255345199665 5.36531026036436 5.62234432911521 5.30279307565501 5.65214999177852 5.61790113900375 5.7538537378125 5.25572339845809 5.30735074819852 5.25961485096016 5.22286887822692 5.28636211049598 5.86222897603787 5.50681058109077 5.01525694221507 5.41756622561077 5.50216237727144 5.48904966789078 5.67649082237204 5.43221040287093 5.80975315961346 5.05838346712368
"NVEC200_003468_1.1" 1.43978481729034 0.610857660270848 1.00045171051708 -0.0969981649615127 -0.0969981649615153 1.57830101141132 0.865894546961027 -0.0969981649615127 0.481128814967065 0.485765995087468 -0.0969981649615127 -0.0969981649615127 1.45598607635185 -0.0969981649615153 1.13186812437025 -0.0969981649615127 1.42881957512748 0.736678052939033 0.841682342518917 1.21729433498973 1.0160369244342 0.631958437249788 1.40762654896999 0.83579270625489 1.08754371287251 -0.0969981649615127 0.599813236560941 1.76545532105378 1.19546026458301 1.02348037334724 0.906649556573418 0.931009104048216 0.543687696880501 0.599953306133677 0.513568118883651 -0.0969981649615127 1.38083382634388 1.06645226748786 1.37670617326062 0.428281417060267 0.383512728199457 1.13263899852132 1.85025292202775 1.10683358897578 0.398173989037369 1.33506562243587 0.567700059316441 1.18503686917562 1.3398804475749 -0.0969981649615127 0.745394833787595 2.03469073266225 0.519598152609757 1.25446996677066 0.464509813717641 0.485966670188653 1.20636610651993 0.761363129717311 -0.0969981649615153 -0.0969981649615127 1.30874924481108 -0.0969981649615127 0.966957365546585 -0.0969981649615127 1.05110767634931 1.89688768437747 1.37295637705041 0.496834182422726 -0.0969981649615127 1.50770653265124 0.680929893062898 0.922994192481487 0.66697218213455 0.437026655494604 -0.0969981649615153 1.04717165576845 1.56617982423577 0.837745129465111
"NVEC200_003464_1.1" 5.8237555148853 6.12161777080803 6.27913268784724 6.02117612939848 6.06292239739214 6.07161721232227 6.28811606795506 5.86018370886866 6.10184438650234 5.99452546367208 5.99882337607388 6.25334901722633 5.86675221173293 6.42522582717594 6.41137392941421 6.13889187448599 6.28200018490103 6.19651717709438 6.39368606667065 6.02998627207851 6.43119285873735 6.13740187881051 5.99192912189258 6.15933544812154 6.05295547403191 5.81471714515904 6.45493752937246 5.82375648848398 6.25074774277143 6.27118102991148 6.23212532202575 6.46567940883834 6.02744641756281 6.24496564544025 6.26294804996136 6.15367799316789 6.16185312806843 6.40912393175728 6.1357391010587 5.53970135989397 5.6462639163937 5.556050424672 5.78177386911356 5.5867616256894 6.269119406414 5.73702288884623 6.09251227792417 5.68570171774057 6.26229239733292 6.08899771184475 6.05645103229352 6.21181648839059 6.29853696706904 5.36016359040802 5.76340155786267 5.88577991015677 5.81495324176108 6.30791718123218 6.01063251186616 6.09542784417417 5.60721130314301 5.95219685305792 6.2457556441491 6.04205035677956 6.23683496935794 6.27345381259815 5.8099979443474 6.30417308817026 6.22473394210929 6.34156194896591 6.11042600452101 5.98651379955459 6.29670552094678 5.24002606818798 6.02739550636035 5.92847416389302 5.82702060765114 6.05659209775225
"NVEC200_003465_1.1" 0.611253217522251 0.610857660270848 -0.0969981649615153 -0.0969981649615127 -0.0969981649615153 0.694845293698017 -0.0969981649615127 -0.0969981649615127 0.481128814967065 -0.0969981649615127 -0.0969981649615127 -0.0969981649615127 0.87908483736937 -0.0969981649615153 0.825873204439606 -0.0969981649615127 -0.0969981649615127 -0.0969981649615127 -0.0969981649615127 0.483727328691187 -0.0969981649615153 -0.0969981649615127 -0.0969981649615127 -0.0969981649615127 -0.0969981649615127 -0.0969981649615127 0.599813236560941 -0.0969981649615127 -0.0969981649615127 -0.0969981649615127 -0.0969981649615153 -0.0969981649615127 -0.0969981649615153 -0.0969981649615127 0.513568118883651 -0.0969981649615127 0.576648279544098 -0.0969981649615127 -0.0969981649615127 0.428281417060267 0.743344477702173 0.826508573804106 0.464758143685654 -0.0969981649615153 -0.0969981649615127 -0.0969981649615153 -0.0969981649615127 -0.0969981649615127 -0.0969981649615127 -0.0969981649615127 0.384828649784705 -0.0969981649615127 -0.0969981649615127 0.504450082270042 -0.0969981649615127 -0.0969981649615127 0.477680604427882 -0.0969981649615127 -0.0969981649615153 -0.0969981649615127 -0.0969981649615127 1.10739294762058 -0.0969981649615127 -0.0969981649615127 0.588371195665689 -0.0969981649615127 -0.0969981649615127 0.916286238704059 -0.0969981649615127 -0.0969981649615127 -0.0969981649615127 0.50132330949554 -0.0969981649615127 0.825904617161347 -0.0969981649615153 0.39192437342981 0.470143595508177 0.444789464114098
"NVEC200_003466_1.1" -0.0969981649615127 -0.0969981649615153 -0.0969981649615153 -0.0969981649615127 0.58340267238915 -0.0969981649615127 -0.0969981649615127 0.596730948999973 -0.0969981649615153 -0.0969981649615127 0.447457765109178 -0.0969981649615127 -0.0969981649615127 -0.0969981649615153 -0.0969981649615127 -0.0969981649615127 -0.0969981649615127 -0.0969981649615127 -0.0969981649615127 -0.0969981649615127 -0.0969981649615153 -0.0969981649615127 0.843171780919442 0.443507917373721 -0.0969981649615127 -0.0969981649615127 -0.0969981649615127 -0.0969981649615127 0.689368600553846 -0.0969981649615127 -0.0969981649615153 -0.0969981649615127 -0.0969981649615153 0.599953306133677 -0.0969981649615127 -0.0969981649615127 -0.0969981649615127 -0.0969981649615127 0.433407493636396 -0.0969981649615127 -0.0969981649615153 0.437422086833984 0.21105105573552 -0.0969981649615153 -0.0969981649615127 -0.0969981649615153 -0.0969981649615127 -0.0969981649615127 -0.0969981649615127 0.490024515677629 -0.0969981649615153 -0.0969981649615127 -0.0969981649615127 -0.0969981649615127 -0.0969981649615127 0.900004298428511 -0.0969981649615153 -0.0969981649615127 -0.0969981649615153 -0.0969981649615127 -0.0969981649615127 -0.0969981649615127 -0.0969981649615127 -0.0969981649615127 -0.0969981649615127 -0.0969981649615127 -0.0969981649615127 -0.0969981649615127 0.481874948479863 -0.0969981649615127 -0.0969981649615127 -0.0969981649615127 -0.0969981649615127 -0.0969981649615127 -0.0969981649615153 -0.0969981649615127 -0.0969981649615127 -0.0969981649615153
"NVEC200_003467_1.1" 0.611253217522251 1.08362679390192 1.61648766383784 1.480460560881 1.67291733634546 0.694845293698017 0.463332492544558 -0.0969981649615127 0.481128814967065 1.70564191846285 2.12573276716354 1.17435949059874 2.03554926919475 -0.0969981649615153 0.825873204439606 2.02399503314426 0.858872129221603 1.64572507318518 1.81001670874017 1.47947784142417 1.0160369244342 0.631958437249788 2.12797344595604 1.61335677190667 0.613576681839213 2.55269448575163 1.82677188943403 0.513939072911987 1.19546026458301 2.55465253073811 1.22930609032086 2.26948424059982 1.59733857221568 -0.0969981649615127 0.513568118883651 -0.0969981649615127 1.66019499722219 1.06645226748786 1.77721316597452 0.428281417060267 2.32189725665845 1.59979695158078 1.66016391635615 1.75380656635973 -0.0969981649615127 1.54589073131933 1.64325875284771 1.18503686917562 0.793388115847836 1.22863613818996 1.27374839195742 0.878538105624469 0.950196194468616 1.9398333314704 1.44066767089024 1.48396623466164 2.20012470115282 1.05321494156244 0.467206623718648 1.78589518006272 1.58080327224106 1.10739294762058 0.53091480823503 2.51776746034483 -0.0969981649615127 2.43230660483405 1.88493462602066 -0.0969981649615127 1.69727645158777 1.14233262583483 1.85110410702111 1.24888772692164 2.27844322751127 1.59891345505649 1.1107539376324 1.28903218532693 1.45209997038702 1.14626004919082
"NVEC200_003505_1.1" 6.31744880481173 5.8227524960587 6.00766973450146 6.02117612939848 5.81117406913714 5.78004753345082 5.4875467312546 5.69315843763081 4.86033591552703 4.85080658882253 5.06665098094965 4.84277425405055 5.21351256552253 5.24167063918521 5.34775277639313 5.88733495024018 5.44457387916254 5.75377675963962 5.84568305244114 6.04018076024897 6.28796947170037 5.11864926690799 5.48364381605121 5.3229587560845 4.85316384561179 5.03214503536885 5.34703624356845 5.28145558652386 5.22979718667798 5.6535704246252 5.47999067075855 5.69893228503571 5.66086959419207 6.03103542710536 5.85988500362736 6.37149049415669 6.24886718314229 5.88019589104974 6.14423803781381 5.8481253633182 5.37796162123307 5.12476916530635 5.62144727047674 5.56216296009726 5.52709379408517 5.78973754230169 5.64908071435408 6.04138944645467 5.54934198588189 5.65052543855977 6.14980050213294 5.60946927110477 5.31557266671343 5.53586488669869 4.92108075227453 4.89718844020441 5.26499318737859 5.10349932853751 5.31699491541224 5.52904714146395 5.68134982168694 5.63570510166074 5.89651104362233 5.84232011561214 5.90848757726733 5.56176149019733 6.24722615080754 5.79936610722472 6.04478555633597 5.28935405152658 5.31071694408916 4.91874918430064 4.64887542583737 5.54188590538591 4.9795765864756 5.40678309024499 5.60477402976146 5.24827207573657
"NVEC200_003508_1.1" 4.87677320598625 4.72242038543009 5.39102866170768 4.86937055481723 5.41368805375639 5.21617943590701 5.16956220567875 4.86903952347019 4.66451148471658 5.02586889237135 4.80428504253911 5.08677236138727 5.08489081916323 5.36212785530646 4.65685565998587 4.89483584101773 5.00570633608956 5.48595693031461 5.19010969901546 5.19435818920244 5.15910929113846 5.21729801492655 4.8070407178753 5.33819322086767 4.4826899147719 4.95777057709377 4.84805136855365 5.53256528907455 5.06435844014639 5.08194442839077 5.15802431933312 5.27904975671684 5.59998008183512 4.90542467595759 5.22447982550938 5.54534580204877 4.69894945731654 5.08640349808258 5.19625577642762 4.74449120720928 4.85896843861836 4.95966863372596 5.21767306305692 5.19711505741186 5.57422868448827 5.18052980150617 5.25336088703067 5.18630014083479 5.37994374570276 5.49400776172059 4.53472619592135 4.83252517564631 4.72041698532902 4.97279203910506 4.83375252490615 4.75518887387699 4.62797847867535 5.07124460784885 5.38035792318279 5.15797124083673 4.58912421821736 5.20604452452305 5.13324204789439 4.8390498294841 4.72904758221514 4.90408669410126 4.91522748474046 4.83546621009709 4.92960951394388 4.72153538663481 5.01525694221507 4.79934296218795 5.12426779153573 4.97773439054489 5.2118269164109 4.90577278407588 5.37362601230171 5.147804969787
"NVEC200_003509_1.1" 1.9627423849472 1.7240993257014 1.84763665828779 0.897377665999084 1.39241881869494 1.57830101141132 -0.0969981649615127 1.69786925769363 0.892736370293958 1.48356429952899 1.15117878518463 -0.0969981649615127 1.67606698248072 2.28942420686368 1.13186812437025 1.49274606973315 1.64689312059317 1.26164673842074 1.15102746365581 1.21729433498973 -0.0969981649615153 1.7628759169049 1.15283025088332 1.14389491885179 2.17165666820549 1.87780353990047 0.85263200586961 1.5394544116572 0.689368600553846 1.64646577172161 0.906649556573418 0.506696129670085 2.02548274075663 1.4206439534235 1.27069452572882 0.65951541094641 1.89413729696338 1.41896023801574 2.22464636171412 0.812525288320932 0.743344477702173 0.437422086833984 0.868051049537384 2.19887761474299 1.30242219777562 1.54589073131933 0.567700059316441 -0.0969981649615127 1.092357424053 1.22863613818996 -0.0969981649615153 1.67528023585106 0.950196194468616 0.92766034499202 1.44066767089024 1.2213321378985 1.46732304263721 1.29584440702293 1.44614588126098 0.437086652949918 2.00703657389513 1.99419381848304 0.53091480823503 1.61576620986177 1.05110767634931 1.38318954968085 1.37295637705041 1.72929724289679 1.47575974987679 2.04123467422876 1.18356217499242 0.922994192481487 2.06997043454297 0.437026655494604 0.629734826841978 1.28903218532693 1.77039210097669 1.80397542835961
"NVEC200_003510_1.1" 4.87677320598625 5.18849596288475 5.06338639976953 4.75010258306312 5.11849007584937 5.16210663386622 4.91753887781723 4.68702076979305 5.42200236697387 4.91896823645236 4.64038209397588 4.87562800485474 5.10398244613848 4.99571530755808 4.65685565998587 4.76790296608158 4.57165908381182 4.82583173301908 4.64013054200658 4.44538694314135 4.31933744828246 4.92790290960091 4.64312630154132 4.72414867218681 5.19531839933077 4.93210193406221 4.61158596852855 4.85967699341513 4.15987190870761 5.0344074559206 4.19531753760923 4.57096958636025 4.26529328386111 3.77717572229663 4.14432233890056 4.59333569881934 4.42773519158321 4.40753881878514 4.59692220282792 4.60538844469936 5.1416780032643 5.1758551967714 5.13784835859869 4.89620776768427 5.29356269244267 4.65250642477231 4.6444910659415 4.97226795021677 4.79043082378452 5.23094769274063 5.08448085420649 4.3477350054148 4.80003374257071 4.88106444570479 5.00342324513706 5.14508628378486 5.19464123345315 4.01232535604633 4.77266430023644 4.95861736122375 5.1861699356822 4.94554978659353 4.75158580952229 4.75620244192919 5.10771791701094 4.73307312772635 4.08181785340989 4.21350709573311 4.17100474612179 4.75591175398402 4.71844044438805 4.7486686043314 4.9524256399934 4.85782751544874 4.8009703112117 4.53529250370962 4.46582503814722 5.11269863337122
"NVEC200_003506_1.1" 5.73022111689376 5.36470988800352 5.85666821286527 6.27557127493062 6.39777860600449 6.1431462579337 6.1863005945056 6.04812621966801 5.66413431747595 6.0154330629399 5.43869874126703 6.5667153259003 5.8999018004342 5.86449962569566 6.26191816260902 6.11301151732067 5.90217229692263 5.9285205833926 6.19702392656188 6.12882763188516 5.89853418584099 6.42227187509569 6.32901104413101 6.0799982258371 6.40667338267454 6.01138444877469 6.19402205242786 6.42164998098126 6.46508531407848 6.28139822075179 6.19559711640495 5.99107480326913 6.23190944437674 6.13004991525295 6.39548110836241 5.80022436622936 5.87776861317195 5.92217304651303 6.15268720029096 5.88868826757273 5.52414513793719 5.44936297990542 5.84458385140475 5.93215270750484 6.06150240665021 6.01898298982467 5.71067217786921 5.81139389861045 5.85807222273375 6.06895877048808 5.82130773109277 6.56837594367447 6.22351412348399 6.19919916744721 6.00240567187275 5.81596315649509 6.05227035944842 6.20018195332447 5.91758287975781 6.06866623539658 6.14673954468583 5.83379584576892 6.02632272463247 5.92049454275966 5.62244978392475 5.9084327587658 6.09253691261061 6.00587673227334 6.21580223287734 6.26007787843661 6.23083268794455 6.36852250441684 6.22297750041978 5.97550505787372 6.22927609950007 6.09693026921991 6.20708990630719 5.95123494388906
"NVEC200_003507_1.1" 6.18270600454532 6.08432995934797 6.01956785130074 5.76228960263022 5.82557816240651 5.45976756640349 5.63654020287517 5.81651506864588 5.66413431747595 5.33949241535738 5.43869874126703 5.49889891461323 5.51394714605761 5.36212785530646 5.47546754520264 6.04620354708329 5.79209722882221 5.41353958491062 5.74551869241418 5.65867255980157 5.80342448591841 5.59294045430476 5.36837068904011 5.67459567996997 5.75211508202304 5.41229482192321 5.35728845004696 5.93255695201826 5.85433182619719 5.73016189551955 5.40197965739205 5.6716914245156 5.63074604740533 5.58408932650347 5.31652194143232 5.7142736443146 5.67274600616821 5.97630769434074 5.87483506901546 5.77427460623754 6.09930381871433 5.92793052905724 5.74033146510522 5.79109472375678 6.00241644297974 5.82046588472904 5.79839328088645 6.06321650767665 5.43421596400684 5.72924352725029 5.6075945180038 5.49851228401032 5.16331925536809 4.95040108528703 5.72751226919497 5.81596315649509 5.50191912432445 5.57537448748596 5.51350199456177 5.98526739152263 5.77913205445721 5.68783548172682 5.61065970771636 5.71649224092447 5.79488052701085 5.62835197453497 5.9060349659694 5.35510460306414 5.73046712961249 5.33554668526433 5.67383068341255 5.81240827888164 5.50216237727144 5.46188773518573 5.23546772770151 5.55302985273139 5.50816876077028 5.69057150954358
"NVEC200_003451_1.1" 3.74198137706134 3.86347824730097 3.24186697921319 2.98052482953207 4.11050145786438 4.17219448042508 3.69110210753811 3.6416809845754 3.40776271746132 3.59734561563004 3.95506879765251 3.52488837159949 3.71612462766438 4.00814357253931 3.75482814649742 4.20748550526286 4.34092779238862 3.95996846851637 4.45519269008596 4.47574924445034 4.15294263587132 4.08039655290071 3.04204741856658 3.77430135033847 4.23167181997845 4.02502475409948 4.22045128237396 3.43220074203797 4.10411905297101 3.43503409418878 3.95424165326766 3.95507724075853 4.14257137692738 3.3541748729647 3.83138893896325 3.72048780359915 4.53550162421259 3.64708218968092 3.78802878949286 3.58767881165175 3.63118006292237 3.56490649524142 4.17565995987161 3.62175381929375 4.05591910579844 3.54266112757318 3.50225966837731 3.93792528786588 4.26998594045858 4.63686160751673 4.10827537819355 3.81108397551305 3.37961915396162 3.99338151026457 4.15705296441379 4.06725958428968 4.19542586316782 4.47366996173396 4.01331981595557 4.11034098062073 3.55225522197897 4.35390945193206 3.33808389019652 4.03349225266997 3.86598826067558 3.72323890450086 3.64618517927315 3.62787184614502 3.88580949308536 3.9002752172518 3.83783263237796 3.89438029059595 4.1088587793434 3.88328143562346 4.0217089935192 3.47488515232332 3.55354227034376 4.13376083660588
"NVEC200_003452_1.1" 2.50483646894593 2.77755241803079 3.15823210928928 2.47857850301458 2.83438885363585 2.95834547540509 2.16509132726496 2.86500451927158 2.97229956715114 2.7046970988975 2.7021125388535 3.14839361535733 2.44787951795786 3.52079916977557 2.76519416276467 2.84783519447763 2.91165376687944 3.27966056785499 3.18237749148706 3.21346132932452 3.26813682004243 2.20886723650014 2.88314724031923 1.96698048317033 1.72912282673973 2.6815225068638 2.68933140433407 2.97021283936506 3.71499261169202 3.01273682198871 2.90937930790236 2.75804148049512 2.95052490538818 2.62321054717928 2.28563237307332 3.40648364013902 3.37765747313227 2.98016791972924 2.09035218696355 2.33385566972276 3.1802767590201 3.08418077065721 2.54378831247928 2.32119775325482 2.65421811163048 2.9417678483452 3.27648110918722 3.05274845175358 3.54969181964853 2.99591169354364 2.92753355179591 3.25074315378514 2.43887617857907 3.11647698350078 2.42859719611965 2.59836514447636 3.1231582135954 3.0278741079223 3.09452170048037 3.75507051041991 2.92945674848478 2.68326985761624 2.59303418731915 3.24093154575753 3.242382205427 2.57419349551116 1.88493462602066 3.3192688237365 3.34576511319028 2.24858835314062 1.85110410702111 2.93780872254384 3.13226535590428 2.57555322323132 2.68834018625877 2.1141908029851 2.76309256565869 3.53461614289901
"NVEC200_003453_1.1" 3.60816476704271 2.16611091736779 3.24186697921319 3.93681116885887 3.79631103119375 4.2258974307516 4.44566452919751 4.36201402131215 3.69123380887646 3.65177454510161 3.99440190865995 3.03662684621938 2.66911013209579 3.24810696592105 3.51164090910734 3.87933847182828 4.02779437333396 4.02622438543593 3.31254628961785 4.06088951609199 3.5617870079414 3.91388180567919 3.91730759003756 4.57780497515907 3.38627545948224 3.81637593214049 3.43352354777935 2.87647787601542 4.62357540087031 3.35988965873327 4.03915572845142 3.99957468320054 4.14257137692738 4.00296759787666 3.97388505761141 4.19680509443708 3.71982571992807 3.5069930817857 3.95191229843323 3.97439113330352 4.50701515953157 3.61512658271753 4.06491446289865 4.54093786538833 3.91656152102997 3.92846650297531 3.35573207049991 3.77112233265118 3.02120395804862 3.76672977471649 3.7591280201678 3.7638859787362 3.23432165439754 3.94889613723015 3.69449265660372 4.87447134635523 3.82814947436533 3.27445548315047 3.016895119216 4.07492002011876 3.27420528974146 4.26519106836916 3.82696151624217 3.98580499687421 3.55309533458468 3.03327675508511 3.70839391751236 3.24875448057031 4.3117792609177 3.09919018375272 3.9667346645948 4.18857775160465 3.99534667996653 4.50553474910242 3.9086181614254 4.06832272202428 4.1914369488764 3.98639676625987
"NVEC200_003455_1.1" 9.29714723372906 9.55540326785195 9.30818206769545 9.06542821434776 9.26718633808924 9.21200753678204 8.82795832621795 9.09100657798733 9.14217445510411 9.03595982847303 8.88666295514472 9.09338965652915 8.867484157277 8.99890799581126 8.93202673964329 9.0975083166874 9.10696890439646 9.18849421719077 8.94528632085795 8.95905542277829 8.58380702730276 8.9481248789173 8.75685408646839 8.96030234624082 8.82017600371029 8.85122542891896 8.87120566710628 8.71748144102029 8.78364710653783 8.76894119367932 8.77600576962176 8.56382277489083 8.9217555506472 8.5834981229052 9.00210208788737 8.94281232534543 8.81184541537108 8.7785719808602 8.92901778951625 9.32080241086844 9.24461969205532 9.50414643283611 9.36224912138607 9.36958938925171 9.36848442406987 9.50107542926409 9.40121683821994 9.41929449352532 9.31621449739833 9.30897641215183 9.05076016628853 8.9958482893182 8.91308147541127 8.90890975673737 9.02634438640826 9.24241501236296 9.12109315374745 8.96344642688805 8.9960069269256 9.00936223091256 9.0650004258604 9.0049779422972 8.97778183996688 9.06905706599164 8.96783051138822 8.9517678412786 8.69012989994632 8.84676731068445 8.77647859156144 8.64554519218941 8.89690993557582 8.92990011336794 8.72988164398767 9.05760001943098 8.98149200296705 8.81785115236414 8.97695822841876 9.03054397658279
"NVEC200_003456_1.1" 5.63019958302072 4.9605436022151 5.31582697710126 5.55016700057684 5.50601125397813 5.56769509289697 5.2219616464535 5.54047466912922 5.03272891203314 5.38839694338358 5.08498719177593 5.63943864533507 5.62384874328908 5.86449962569566 5.47546754520264 5.06647254111561 5.50164531096257 5.15682080554831 5.45263150369656 5.50522444706599 5.15910929113846 5.28709575606526 4.91367626430869 5.38295453111547 4.66294047485932 4.67787736508873 5.74858140389021 5.02169659393246 4.94248778204488 5.19435491520517 5.5825709060164 4.73786215970044 5.16820246585177 5.33706782762276 4.90681300630418 5.2355656660406 5.29744283092091 4.95776568454555 5.24448375976741 5.36383681127188 4.96518783074338 4.94010115376013 5.13784835859869 4.83592050524957 5.49070368711065 5.49182142799513 5.69551906533825 5.44092558698183 5.59770116264492 5.66394702026908 5.46956656853732 4.963631268057 5.3687654225262 5.19856607866594 5.1908021258829 4.28960428720719 5.47248842437032 5.51670122749928 5.4558381475515 4.85801518540512 4.79014697427063 5.58162019557183 5.13324204789439 5.01565087806381 5.4826873656144 5.21697646981777 5.8099979443474 5.76187960922791 5.66635138409461 5.265691000501 5.51425272247561 5.58578586471057 5.30187539343625 5.24002606818798 5.11318816927724 5.55302985273139 6.0784193510662 5.13035858302072
"NVEC200_003458_1.1" 0.611253217522251 2.5039846591163 0.553656723728723 0.897377665999084 1.90765594599443 1.87574633791852 1.43827278197036 1.69786925769363 1.47426075308527 1.22097050168938 0.84180734987864 -0.0969981649615127 2.03554926919475 0.672574931898953 1.38418180694913 1.49274606973315 0.458695021725163 0.736678052939033 1.15102746365581 0.483727328691187 1.35954685789203 1.47459120802803 0.448354580476634 1.14389491885179 2.17165666820549 1.02222308918669 1.42040603543252 1.27135291132651 0.689368600553846 0.56939067642322 1.71556496892709 0.931009104048216 0.543687696880501 -0.0969981649615127 0.513568118883651 1.15323953692962 0.576648279544098 1.06645226748786 1.59081337668267 1.579297365912 2.32189725665845 0.826508573804106 1.03403984340682 1.10683358897578 1.69249473634032 1.33506562243587 1.36542587616375 0.681974719315293 2.04531380962948 1.71476783158182 1.47955029006499 0.471701361579014 0.950196194468616 -0.0969981649615127 1.18243331927246 1.2213321378985 1.8797594908363 1.29584440702293 0.871752182528609 0.825996259071412 0.535130460528955 1.75452096190934 1.3013432491926 0.999898871662247 -0.0969981649615127 1.03606127517778 1.02738805193147 1.72929724289679 0.893858088541258 -0.0969981649615127 1.18356217499242 0.922994192481487 0.66697218213455 1.13190623816302 1.47086945432537 1.98269430235247 1.94925012863131 0.837745129465111
"NVEC200_003449_1.1" 3.80450576495754 2.89706053503182 3.46710344755584 3.21479058603253 3.14120620527606 2.6791652410105 3.00628366739424 2.31502802350522 3.05462631395181 3.54078244990177 2.96227465083829 2.63755858864331 3.03012967839269 2.91156985883066 3.51164090910734 3.36895007803405 2.63385837249938 3.04414188067586 3.24892947130403 3.21346132932452 3.62672665384407 3.79113514809789 3.43477925682626 3.17131199484908 2.90318512256053 3.43290665628236 3.47177222052887 3.55829907265724 3.28448338837848 3.2806151332575 3.95424165326766 3.34560747977068 2.74089904540688 3.64947737308493 3.29304369364394 3.78936286426895 3.59252359421756 2.98016791972924 4.09906391578481 1.92962034087252 3.34673334528908 3.34447472864588 3.83675873544757 3.7579518364398 3.54289269721699 3.08363360500303 3.92236151920429 3.31778263772773 3.28018058995643 2.99591169354364 3.50021173988739 3.106854785002 2.98460565241098 3.26901621974492 2.9275280921466 2.9851706960848 3.87388992317138 3.21664768007717 3.430146074409 2.47060965975898 3.55225522197897 2.93407929951001 3.47668629098712 3.31997704503974 2.29718544197347 3.21758983355457 3.1141097432209 3.1746157117444 3.20842922972182 3.29891870087935 3.05052544872306 3.26071906478692 2.76761753919048 2.8514991951291 3.33907168479232 3.74216331595555 3.06427017819393 3.30507999915602
"NVEC200_003450_1.1" 2.34574858045951 2.16611091736779 1.61648766383784 1.89455733812982 1.04389165502869 2.33267445998213 1.84697674405759 2.13712106577867 0.892736370293958 2.06779215442917 0.84180734987864 1.54493127423119 1.45598607635185 1.83621980985786 2.47039319024106 1.12949385506404 1.17180995671597 2.59800384592245 1.81001670874017 1.47947784142417 1.86924967903673 2.00303747322312 0.843171780919442 2.25076493552392 2.7836012441409 2.25435847991629 1.25479738854778 1.76545532105378 2.32209652108847 2.25623131316642 1.71556496892709 0.931009104048216 1.59733857221568 2.32187449728962 2.42448624461398 2.44546332744077 2.42927005959302 2.31977066428046 1.37670617326062 3.25681370522258 2.92346456463952 1.95211679602261 2.01818673158656 2.53853023892387 1.99923382625794 2.03940611137293 2.07658339967925 1.18503686917562 1.3398804475749 2.36748501693001 1.27374839195742 2.76722125384609 2.56578515829035 2.85236969396472 1.65962167782133 2.35752514593454 2.20012470115282 1.84614393543645 2.31093934522387 1.78589518006272 2.18067428496646 1.99419381848304 2.17122515400645 1.34044919798228 1.68224245681082 2.0982551242145 1.02738805193147 1.24085659833914 2.05867807731379 1.14233262583483 2.65089028501751 1.93288742932387 3.02065257862463 1.38422447140716 2.54433944237925 2.23469665527778 2.18178444923046 1.40028255208404
"NVEC200_003454_1.1" 4.55176984597406 3.20564937267628 3.93746212300129 3.59304128678362 4.01318078457359 3.39331442907678 3.69110210753811 3.76932602080811 4.20536267681515 3.70422445697794 3.87303150893841 3.25212082198207 4.10527157563218 3.24810696592105 3.21898082596295 3.61005820374349 3.40599985493766 3.27966056785499 3.24892947130403 3.53513352805104 3.09535619463185 2.94421668120467 3.37630777868895 3.58293775683647 3.46612977581364 3.35777299232449 3.68213816378983 3.61744236837662 3.47235711801125 4.25166965004075 2.81620929845018 3.81270545649629 3.86052873138165 2.75315257881103 3.21865399043104 3.72048780359915 3.65757833005481 3.57873734117941 3.5009359607781 3.68301384536299 3.54245308613406 3.66365716020652 3.83675873544757 4.32399643701632 3.7622891124282 3.54266112757318 4.2051433858222 3.54160177822214 3.54969181964853 3.99627409784503 3.90906763428582 3.61225385241367 3.63253636552996 2.75237396875519 3.48117409902092 4.02662714328672 3.39821883063265 3.79253605859455 3.3051026510686 3.88346307182058 3.11210431359957 3.41841144725668 3.5412941400901 3.06852642335405 3.62133855858367 3.99965608808752 2.91745115049927 3.3192688237365 3.74390976044894 3.55463502728819 2.65089028501751 3.33129541161391 3.58879389632782 3.15264416136751 2.81926315583206 3.89628361625362 3.31330324256422 3.48056428327837
"NVEC200_003457_1.1" -0.0969981649615127 -0.0969981649615153 -0.0969981649615153 0.484217326913198 -0.0969981649615153 0.694845293698017 -0.0969981649615127 -0.0969981649615127 -0.0969981649615153 -0.0969981649615127 -0.0969981649615127 -0.0969981649615127 -0.0969981649615127 -0.0969981649615153 -0.0969981649615127 0.642838371023347 0.458695021725163 -0.0969981649615127 -0.0969981649615127 -0.0969981649615127 -0.0969981649615153 -0.0969981649615127 -0.0969981649615127 -0.0969981649615127 -0.0969981649615127 -0.0969981649615127 0.29307423323887 -0.0969981649615127 -0.0969981649615127 -0.0969981649615127 -0.0969981649615153 -0.0969981649615127 -0.0969981649615153 -0.0969981649615127 -0.0969981649615127 -0.0969981649615127 -0.0969981649615127 0.59896225584342 0.433407493636396 0.428281417060267 -0.0969981649615153 -0.0969981649615153 0.21105105573552 -0.0969981649615153 -0.0969981649615127 1.08807120743463 0.567700059316441 -0.0969981649615127 -0.0969981649615127 -0.0969981649615127 0.384828649784705 -0.0969981649615127 0.519598152609757 -0.0969981649615127 -0.0969981649615127 -0.0969981649615127 -0.0969981649615153 1.05321494156244 -0.0969981649615153 -0.0969981649615127 0.535130460528955 -0.0969981649615127 -0.0969981649615127 0.553279984580327 0.588371195665689 -0.0969981649615127 -0.0969981649615127 -0.0969981649615127 -0.0969981649615127 0.65184513639687 -0.0969981649615127 0.50132330949554 1.16381950758064 -0.0969981649615127 0.629734826841978 0.39192437342981 -0.0969981649615127 -0.0969981649615153
"NVEC200_003459_1.1" 3.74198137706134 4.26999659473841 3.77850038395243 3.64745685487853 4.01318078457359 4.2258974307516 3.15743392897105 3.70691474546749 3.13250765582837 3.65177454510161 3.95506879765251 4.07025009852784 4.06686707768816 3.88486091705387 4.17842912234117 4.34724383115358 4.51734274258064 4.29164840258299 4.03244463613698 4.21282150379744 4.01420261169685 3.34416647091142 3.3153660188314 3.86123619049452 3.98292610992399 3.27851045514325 3.2254082150658 3.14117983668129 3.55785069060723 2.68351223750164 3.99732333427183 4.24109134233232 4.30398549155234 4.7890389317741 3.78058106675248 4.77413212797305 4.09344968413841 3.71233525038922 3.99013106084164 3.81515334989187 4.04050388181766 3.56490649524142 4.50749948410251 4.38136592293613 4.40780739178334 4.69734537381461 4.24731971367977 4.41619053663815 4.46508046932106 3.76672977471649 4.04488065876097 3.61225385241367 4.03482677643082 4.03653611269677 3.08708961084439 4.32354496062101 4.26574048280229 4.3976678713021 3.59947506918525 3.88346307182058 4.24247784418513 4.01611878762309 3.47668629098712 4.54210499812791 3.97433158304695 3.59591275727773 3.98461286740285 4.62888085183991 3.93016867224469 3.47432909946975 4.08505825379488 3.79799037693398 3.66501429450805 4.03842458133513 3.84856469920786 4.36089888032378 3.28025259799473 3.90665649129952
"NVEC200_003460_1.1" 5.36570661370141 5.38529697872801 5.1951211172904 5.36771915266908 5.48801321949642 5.18939635391041 5.01974533514435 5.42889858537414 5.37471152374505 4.94099145685575 4.84788671722686 5.34317620298761 5.48511189307732 5.5962963795034 5.34775277639313 5.31372181032128 5.32317595080599 5.12693691768394 5.5215533552489 5.366274455227 5.49101440724359 5.3318194715964 5.3832936798586 5.46851462187672 5.56530906684695 5.61947317532123 5.43678437440288 5.33529599563496 5.20350820422916 4.82685314688531 5.38585817712408 5.38348143541155 5.28885120758593 5.51248584225831 5.12616294417393 5.10655381351816 5.45213693678151 5.35511662498958 5.29115154102936 5.47457310152061 5.17157015724101 5.03538788149345 5.32569653802248 5.16480304468266 5.08155907585356 5.47903775759902 5.10068779997852 4.72085706998589 5.40733504565505 4.99645526586302 5.2198016521527 5.34662067132761 5.16331925536809 5.32578480210872 5.46229991278782 5.42069320597977 5.41176223624898 5.39167119534918 5.47047161968692 5.47572247118154 5.51290312229028 5.27582851005637 5.43476423920462 5.27569015196228 5.36819495829063 5.21697646981777 5.22286887822692 5.32114275405253 5.31135008140732 5.48648189991498 5.21013868098284 5.46542347083382 5.41655845070485 5.52885714596652 5.60569293194166 5.185414172592 5.17217187663279 5.28026429557009
"NVEC200_003535_1.1" 2.03920034974745 0.779113080178054 1.751145182295 2.54096584023226 -0.0969981649615153 2.25503585985467 2.75038658031007 2.48652287610496 2.14314097728033 0.583536997184791 3.22092265590992 1.45839832329452 1.71513186491988 3.01173784657565 1.14285505502224 -0.0969981649615127 2.89377105320821 1.29771695859752 2.39265195148164 0.641610556017147 1.35219191824185 2.76626221983015 1.7742207408988 2.75528297503058 1.4490630222543 1.6611742193198 2.41632962162291 2.44392230200806 2.09221800113206 2.63576390954972 2.35269082194851 2.14981617117494 1.53728846699232 1.49653487662728 2.72039207641058 2.52807220430148 1.82286648922992 3.57010283698127 2.92685299416015 0.609666521682848 1.54949920409609 2.67565019858087 1.17877904419384 -0.0969981649615153 2.47914067103236 1.37646244616046 1.3114224108003 2.04209875462353 2.97866986551684 1.8832370393713 1.08116647863492 -0.0969981649615127 1.6224001345487 1.24625838793245 1.1556032564865 1.2973572594375 3.35184054293144 2.54164279822931 3.30477605807662 1.7855446296177 1.30575216929457 1.59039442293051 3.17735612717047 1.76108638050063 -0.0969981649615127 2.47996762181806 3.33525688379291 2.03842040721258 -0.0969981649615127 2.78099600774646 1.98813985489709 1.69881833787459 2.03523970601717 1.01627568087203 2.06905197262227 2.66605950173364 1.78139426949426 1.16283003291335
"NVEC200_003536_1.1" -0.0969981649615127 -0.0969981649615153 -0.0969981649615153 -0.0969981649615127 -0.0969981649615153 0.35258183749433 0.477195754680092 -0.0969981649615127 -0.0969981649615153 -0.0969981649615127 -0.0969981649615127 -0.0969981649615127 -0.0969981649615127 -0.0969981649615153 -0.0969981649615127 -0.0969981649615127 -0.0969981649615127 -0.0969981649615127 0.200713980819473 0.222389219201085 0.564296364753969 -0.0969981649615127 -0.0969981649615127 -0.0969981649615127 -0.0969981649615127 -0.0969981649615127 0.111181426278122 0.513939072911987 -0.0969981649615127 -0.0969981649615127 0.226390125477469 -0.0969981649615127 -0.0969981649615153 -0.0969981649615127 -0.0969981649615127 0.65951541094641 -0.0969981649615127 0.851560639244613 -0.0969981649615127 -0.0969981649615127 0.383512728199457 -0.0969981649615153 -0.0969981649615127 -0.0969981649615153 -0.0969981649615127 0.180737341920263 -0.0969981649615127 -0.0969981649615127 -0.0969981649615127 0.226166390877388 -0.0969981649615153 0.215194161035412 -0.0969981649615127 0.731518321766066 -0.0969981649615127 0.223731662548284 0.477680604427882 -0.0969981649615127 0.871752182528609 -0.0969981649615127 -0.0969981649615127 -0.0969981649615127 -0.0969981649615127 -0.0969981649615127 -0.0969981649615127 -0.0969981649615127 -0.0969981649615127 0.230258379166762 -0.0969981649615127 -0.0969981649615127 -0.0969981649615127 -0.0969981649615127 0.334976447995624 -0.0969981649615127 -0.0969981649615153 -0.0969981649615127 -0.0969981649615127 0.199180360105368
"NVEC200_003537_1.1" 5.42660793842401 5.16487522662178 5.44496427336198 5.46182527436688 5.48801321949642 5.5883444733816 5.32137494951702 5.50423304066731 5.51217313637173 5.83901888561162 5.94964068979344 5.16858815207162 5.67581154030237 5.97441987984064 5.62986910192133 5.61969014432518 5.80349044322605 5.5549123078727 5.38025113503377 5.4451145728745 5.28515287333156 5.353671935197 5.32265257713584 5.50946413225143 5.47168126872838 5.53673290588077 5.64359481735395 5.37010476973156 5.9835474942613 5.66921746948719 5.8170575377096 5.55727318217136 5.88158163372006 5.66886833735876 5.46870684813457 5.62287606140489 5.43368327226049 5.22700727669584 5.30637792640242 5.69643854750431 5.56975689180404 5.556050424672 5.57505460083047 5.74812269821853 5.65318149282894 5.6711125050961 5.33385706608074 5.40718827969398 5.66733003618883 5.82793500930929 5.46956656853732 5.1947414352938 5.2789890288738 5.59479867228353 5.44766824035619 5.32340512482171 5.86110734234312 5.63175451297029 5.72354810281429 5.81323262559382 5.30349715975264 5.2983593649686 5.34712469242865 5.44394850045571 5.10771791701094 5.41858365708251 5.49406815228124 5.49875321797626 5.11396697151943 5.58537646657157 5.23594821181958 5.49646849447065 5.52279259780217 5.58028075356659 5.79259637170331 5.38089957195136 5.59136305464541 5.147804969787
"NVEC200_003538_1.1" 2.64811087596449 2.77755241803079 3.06944882915529 3.59304128678362 2.28652495666878 2.82549797283503 3.53417267353334 3.07724310149349 0.892736370293958 2.4824621904644 2.7941455030787 2.29302521519691 2.94798688185633 2.91156985883066 2.57549717475466 2.41140672386846 3.2144496542955 2.59800384592245 2.70188874088219 3.47628249150977 2.78984687910781 2.00303747322312 2.79661251525798 3.17131199484908 3.38627545948224 3.0106778920086 2.40301030663926 3.2196208587361 3.18049657471893 3.19672998248132 3.81669406766522 2.75804148049512 2.95052490538818 3.64947737308493 3.21865399043104 2.88376396084549 3.29828300160613 2.98016791972924 2.99955034125047 3.12720217131085 2.69555841523584 2.76635361173977 3.12505494983793 2.89432601268138 2.46710369195587 2.29416764438938 2.55080671309525 2.72781547956925 2.30035628324248 3.76672977471649 2.85546307257644 3.106854785002 3.23432165439754 3.11647698350078 3.16070618077913 3.21952987171717 3.33421240669224 3.09358168526593 3.09452170048037 2.76541875096911 2.60310866239649 3.04482688586976 2.71006956312692 2.7638014574994 2.4551105882987 2.0982551242145 1.88493462602066 3.24875448057031 3.27873074846665 2.7356903141904 3.16242480699993 3.02556052950272 3.33251151717995 3.92365913676235 2.54433944237925 3.52301321440108 2.81016219553895 3.30507999915602
"NVEC200_003534_1.1" 5.30212068290987 4.87578581263776 5.1951211172904 4.75010258306312 4.77688848772281 4.55447916712727 4.73726882431703 4.8402534875051 4.34277193647958 5.16335522284417 5.43869874126703 4.70332389686611 5.67581154030237 5.51547339853626 5.14069098511021 5.01149829685559 4.92455287568923 5.28412909880319 5.24004554609522 5.01990212802623 4.69736826458976 4.27617662279402 4.8070407178753 4.60324985526768 5.17169470655002 4.76768938182296 5.25133246058112 5.54784876411146 4.70078491497437 4.9852506079421 5.26766280691972 5.12689532398644 5.18902433741079 5.35764573724584 5.10566920264454 5.66013275191435 5.27688552955919 5.01060498246178 5.27576273877318 4.47825654911932 4.38474211954301 5.01682737161085 4.58980392084512 4.83592050524957 4.98020701122934 4.69734537381461 5.4647463317244 4.97226795021677 4.74820845041325 4.63686160751673 4.46378526883874 4.61039806217898 4.74744704927399 4.88106444570479 5.00342324513706 4.80409156290527 4.62797847867535 4.93449125217978 5.4558381475515 4.89910164166431 5.01323360452331 5.40601966865502 4.90676996678254 4.89175108724477 5.15452901166901 5.36100340736247 4.96704023507736 5.17668713396442 4.50011925694895 5.0048957427906 4.3443080504296 4.69614932119976 5.34884812653444 4.95842927012753 5.06121880099516 4.77276202857968 5.06951401611529 4.77376427346188
"NVEC200_003533_1.1" 0.611253217522251 1.43911653679213 1.34110407325967 0.484217326913198 -0.0969981649615153 0.694845293698017 -0.0969981649615127 0.596730948999973 1.69566934821226 0.899703066587724 1.15117878518463 -0.0969981649615127 -0.0969981649615127 0.672574931898953 1.38418180694913 0.642838371023347 1.83629053571477 1.46642964055457 0.841682342518917 0.896641648954737 1.86924967903673 0.631958437249788 1.97875346346714 0.83579270625489 0.613576681839213 1.36685718167331 1.70361117543345 -0.0969981649615127 1.56938418414987 0.56939067642322 1.49282591780827 1.52518782609597 -0.0969981649615153 1.4206439534235 0.941239103296726 1.52039869018619 0.576648279544098 -0.0969981649615127 0.82037287676627 1.579297365912 0.743344477702173 -0.0969981649615153 0.464758143685654 0.423552027692822 0.76612982873178 0.413539582627104 -0.0969981649615127 0.344436875017685 0.41582154719905 2.07772935455652 0.745394833787595 -0.0969981649615127 0.519598152609757 0.92766034499202 -0.0969981649615127 0.485966670188653 -0.0969981649615153 1.84614393543645 0.467206623718648 0.437086652949918 0.535130460528955 1.46694084985062 1.57262348274468 0.553279984580327 1.05110767634931 0.578019903794316 0.572068417945415 1.50564982935606 0.893858088541258 1.14233262583483 1.18356217499242 1.24888772692164 0.66697218213455 0.825904617161347 0.629734826841978 -0.0969981649615127 0.214263922840397 0.444789464114098
"NVEC200_003515_1.1" 2.34574858045951 2.64724317982221 2.22180010088609 2.06416862920026 2.28652495666878 2.95834547540509 2.54007381633652 3.17269714467803 3.05462631395181 2.89722403087568 2.7021125388535 3.03662684621938 2.03554926919475 2.91156985883066 3.61388494866719 2.41140672386846 2.63385837249938 2.68260978626169 2.49808984339126 2.06302106028605 2.06939798986975 3.15800688464925 3.18516958900845 2.69132722084894 2.65320191614152 2.55269448575163 2.68933140433407 2.97021283936506 2.32209652108847 3.01273682198871 2.23076186556882 3.20066985578062 2.95052490538818 2.87235180165224 3.05727332338901 2.88376396084549 3.21428592934019 2.47824155328385 2.3474973218129 3.43171054628687 2.52079155490822 3.15378764448675 2.36835418442033 2.63603695867752 3.7622891124282 2.17240304095812 3.10358670356717 2.7989208223183 3.09043508608848 3.0784141253761 2.77960209446741 3.02914475782427 2.68242743101041 2.52883077603746 1.18243331927246 3.48246408560655 3.1231582135954 2.64519023902833 3.36897868273642 2.76541875096911 2.47556420811374 3.24367795385533 3.33808389019652 2.04601136024569 3.05769477489267 2.57419349551116 2.41910552552828 2.62585171522045 2.47269240276771 2.42985059536403 2.65089028501751 3.02556052950272 3.13226535590428 3.21904062636689 2.93928722063718 3.52301321440108 2.85574452046771 2.49121337598923
"NVEC200_003516_1.1" 2.50483646894593 3.10993751735789 1.84763665828779 2.3857227008891 2.44418945017191 3.19216099457025 2.64614747623845 1.69786925769363 3.70200262434982 2.89722403087568 2.12573276716354 2.47555240697672 3.28371109095381 2.52748508143671 2.85144133144449 2.46099812383406 2.32358099548731 1.80487898529664 1.62193806828322 2.47734839469839 1.86924967903673 2.44378171855688 3.04204741856658 2.25076493552392 3.01361104147267 1.36685718167331 2.6756323743015 2.87647787601542 1.70838918368991 2.45129243619868 2.23076186556882 2.30806722962706 2.49555013291933 2.20754333723465 2.5511414518379 2.05583921592765 2.27196477127909 3.61679517375168 2.92259062986332 3.37573478957788 2.52079155490822 2.51289357898355 2.79575776597614 3.24278721088748 2.51214526491076 2.51062169090048 1.8761293394077 2.72781547956925 2.51701295413077 1.9076331096122 2.49433859307664 2.03469073266225 2.29971719815463 1.25446996677066 3.00951365845026 2.11800165503897 2.36077013222794 2.45829456651441 2.31093934522387 3.09032963692836 2.74229046162902 2.68326985761624 2.71006956312692 3.1573028009006 2.84584472908812 3.45625196231893 2.26204704692919 2.24612665424775 2.79400624486919 3.20320578576055 0.680929893062898 2.52113265675294 1.16381950758064 2.09951592743673 2.81926315583206 1.98269430235247 2.94280360924317 2.59661208505154
"NVEC200_003518_1.1" 2.89795242582939 3.29540460206801 3.32091795040949 3.21479058603253 3.22165282952964 2.82549797283503 3.22745760310486 4.14285510668935 3.34371430028932 3.59734561563004 3.21520720617835 3.25212082198207 3.44380909287671 2.77934929572413 3.00985623676965 2.96820407172541 3.14449804477402 3.27966056785499 3.69323598314392 3.50506628020657 3.34734001108133 3.79113514809789 3.87570073736244 3.10160404729942 3.54179495131437 3.50432038781083 3.83668036450441 3.05822741923652 2.66807059764308 3.50645755672556 2.6096092284475 2.85809822975606 3.44182965483844 3.08473798667002 2.66756933739894 2.60681673603348 2.57109729524132 4.10141348863769 3.60163393558464 3.93108117094561 4.19140461678768 3.75607933151902 3.08777499976784 3.7579518364398 3.22619268849626 3.59098861879239 3.69743914429275 3.49952993106021 3.33826135286074 3.65814257831038 3.50021173988739 3.7638859787362 3.36419452362057 3.85452523225922 3.34966228555942 3.94175906765066 4.26574048280229 3.97794117635341 3.16818386048623 3.7991498850644 3.34116378974346 3.24367795385533 3.97463653669918 3.31997704503974 3.40608743649996 3.59591275727773 2.91745115049927 2.62585171522045 2.8869620451916 4.17778862164768 4.08505825379488 3.46286513748148 3.66501429450805 3.61394634743551 3.31353188544009 3.47488515232332 3.06427017819393 3.17498462508002
"NVEC200_003520_1.1" 0.611253217522251 1.96196721360196 2.8735919305733 2.21592070522337 1.67291733634546 2.51629699382935 2.74495341436141 2.47338503735821 1.69566934821226 2.219648273808 2.49830794351758 1.83950687459225 2.44787951795786 1.17175390684731 1.95109747668933 2.23066611177595 2.41364660400643 2.76252772084102 2.12552741106512 2.35201122861322 1.86924967903673 2.69313985596795 1.40762654896999 2.86966110662985 2.35063188108803 3.0106778920086 2.81366590088188 2.13282272080906 2.32209652108847 1.87954032421873 2.90937930790236 2.65052480141954 2.02548274075663 2.14376012791807 2.8755399820862 2.44546332744077 1.03406382877066 1.06645226748786 1.94226196044989 3.12720217131085 2.69555841523584 1.78668523615148 2.0953500241254 2.72736868475658 2.56369231980544 2.51062169090048 2.90711481768962 2.9933543842428 1.89861418093988 1.9076331096122 2.42860233971388 2.32218309761417 2.29971719815463 2.64492775364418 2.16798497788255 2.35752514593454 1.8797594908363 2.35490610345793 1.85586980293789 2.85166799769926 2.8286596014905 1.99419381848304 1.3013432491926 3.06852642335405 2.59744141181843 2.70336703724275 1.65153843575881 1.92288284907629 1.47575974987679 2.04123467422876 2.65089028501751 3.18651174999408 2.8996754565186 2.47044845074271 2.81926315583206 2.23469665527778 2.98443917473717 2.95479220363737
"NVEC200_003511_1.1" 4.51484923068314 4.17859504993369 4.54310141434561 4.47716534661932 4.28741803808131 4.27767287486505 4.00201445768141 4.58660615110525 3.88369377640951 4.28902937597689 4.36829919593261 4.23122533396962 4.500581613563 4.06604693088684 4.97766988781227 4.25559171456188 4.69912496902987 4.58332396437306 4.58966524880501 4.53462159952134 4.27950312604092 4.63853257298663 4.30985094847263 4.81406488276088 4.69643756429344 5.03214503536885 4.57691289641263 4.67713276300083 4.5833637184785 4.4090533707517 4.23185273380048 4.31337754042013 3.80765492818723 4.69514167445898 4.64802732671801 4.24664316295278 4.42773519158321 4.59221712506211 4.52063936110263 4.24821000090323 4.25113832019142 4.42465821541353 4.50749948410251 4.35296632695742 4.40780739178334 4.32118452487641 4.5123706560418 4.19678642783415 4.49091608467016 4.30119769844387 4.60234166264502 4.3477350054148 4.20047759645017 4.67800932121479 4.4194776004631 4.25484585232836 4.54558469486717 4.59206747565762 4.86416462938291 4.27546821204807 4.28113895075988 4.47752716142855 4.02068327830748 3.88542412324311 4.38093668809566 4.27374875326386 4.17288481293932 4.54308922223109 4.37732945842506 4.57520193014464 3.45390231551963 4.22610539253969 4.49031884138216 4.83683709423482 3.96627142275056 4.62623116367414 4.31080225901661 3.94707748170243
"NVEC200_003512_1.1" 3.00832316974098 3.53535677126757 3.39586149410002 3.84665757860599 3.39407813228827 3.79970187961318 3.47782565490673 3.17269714467803 2.97229956715114 3.42053425239339 3.37371372241908 3.03662684621938 2.76818082067062 3.14441236229502 3.75482814649742 3.87933847182828 3.2144496542955 3.38441348932346 3.24892947130403 3.28378973367539 3.68886866600441 3.72560952852769 3.69612358229072 3.53084981753756 3.38627545948224 3.10558847596624 3.47177222052887 2.77622694564617 3.98570110053854 3.50645755672556 4.03915572845142 3.76194496858369 3.75276937255441 3.50936858307286 3.88046819797561 3.72048780359915 3.83679998530979 3.83460335749526 3.83077773653829 3.53753980643122 3.34673334528908 3.45889654001 3.74395057721265 4.13678183383185 3.67849039161938 3.81096693936224 3.19262234361516 3.10979371393951 3.85835466832982 3.43219990021331 3.71907505950738 3.71509151619131 3.30879879190222 3.85558595443177 3.29754617107339 3.28989057404874 3.1231582135954 3.57974074428786 3.430146074409 3.40183169743563 3.34890073876798 3.49843380256164 3.60313226499841 3.77753307278102 3.242382205427 3.12837468458747 3.58117265947132 3.1746157117444 3.74390976044894 3.20250801907926 3.83783263237796 3.02556052950272 3.13226535590428 3.66247369856384 3.57971740118342 3.70091584408782 3.52561085300697 3.36597749869202
"NVEC200_003513_1.1" -0.0969981649615127 -0.0969981649615153 -0.0969981649615153 -0.0969981649615127 1.04389165502869 -0.0969981649615127 -0.0969981649615127 -0.0969981649615127 -0.0969981649615153 -0.0969981649615127 -0.0969981649615127 -0.0969981649615127 -0.0969981649615127 -0.0969981649615153 -0.0969981649615127 -0.0969981649615127 -0.0969981649615127 -0.0969981649615127 -0.0969981649615127 -0.0969981649615127 -0.0969981649615153 -0.0969981649615127 -0.0969981649615127 -0.0969981649615127 -0.0969981649615127 -0.0969981649615127 -0.0969981649615127 -0.0969981649615127 -0.0969981649615127 -0.0969981649615127 -0.0969981649615153 -0.0969981649615127 -0.0969981649615153 -0.0969981649615127 -0.0969981649615127 -0.0969981649615127 -0.0969981649615127 -0.0969981649615127 -0.0969981649615127 -0.0969981649615127 -0.0969981649615153 -0.0969981649615153 -0.0969981649615127 -0.0969981649615153 -0.0969981649615127 -0.0969981649615153 -0.0969981649615127 0.344436875017685 -0.0969981649615127 -0.0969981649615127 -0.0969981649615153 -0.0969981649615127 -0.0969981649615127 -0.0969981649615127 -0.0969981649615127 -0.0969981649615127 -0.0969981649615153 -0.0969981649615127 -0.0969981649615153 -0.0969981649615127 -0.0969981649615127 -0.0969981649615127 -0.0969981649615127 -0.0969981649615127 -0.0969981649615127 -0.0969981649615127 -0.0969981649615127 -0.0969981649615127 -0.0969981649615127 -0.0969981649615127 -0.0969981649615127 -0.0969981649615127 -0.0969981649615127 -0.0969981649615127 -0.0969981649615153 -0.0969981649615127 0.214263922840397 -0.0969981649615153
"NVEC200_003514_1.1" 2.77843325632957 2.3449163607855 2.8735919305733 1.480460560881 2.28652495666878 2.95834547540509 2.01478437250908 2.86500451927158 2.79205226180069 2.80416976247153 2.2609006058137 3.03662684621938 2.86088324023469 2.91156985883066 3.56366849592862 2.23066611177595 2.15365958530878 2.59800384592245 2.88042970743557 2.06302106028605 2.78984687910781 2.54905377504019 3.25173600759023 1.61335677190667 2.50983448797499 2.55269448575163 2.32157725159565 2.87647787601542 1.56938418414987 1.87954032421873 2.07859709184139 2.26948424059982 3.13352037296491 3.64947737308493 2.96926633489705 2.88376396084549 2.57109729524132 2.98016791972924 2.3474973218129 2.9079345082768 2.21112288065643 2.23506241292757 2.59782591226101 2.72736868475658 2.25205265432256 2.17240304095812 2.90711481768962 3.26852844527063 3.09043508608848 2.4931092798732 2.09475331580495 2.76722125384609 2.14568818567309 1.74545553130511 2.74809902988069 2.89775205170118 2.68376329889714 3.0278741079223 3.016895119216 3.15281769634211 2.60310866239649 2.81411806429546 2.81831899326206 2.51776746034483 1.05110767634931 2.57419349551116 2.41910552552828 2.51003753413086 2.69464609880249 3.20250801907926 2.79675216250475 2.74446162967957 2.06997043454297 3.08304392522849 2.54433944237925 2.34590821086125 2.55776710036308 2.49121337598923
"NVEC200_003517_1.1" 3.97729883911122 4.22501954125663 3.88639653253435 3.73795826277569 4.48183359557746 3.19216099457025 3.47782565490673 3.42616259745744 4.30256874796963 3.80372861556136 3.87303150893841 3.52488837159949 3.28745696272276 3.21460246081745 3.79890697848436 3.66117276094795 3.56085686440822 2.97885640847317 4.17618103184702 3.35084854226445 2.89903127507297 3.22308269340533 3.95774807382718 3.10160404729942 2.7836012441409 3.50432038781083 3.51673695317537 3.2196208587361 3.23933922756862 3.6228816299613 3.23148920269785 3.52258961207259 3.57434883452069 2.94551633657674 3.14021899777934 2.60681673603348 3.99619750810347 3.86068439200896 2.84129306142299 2.98478658079443 3.71476497000105 4.26443488070186 3.33051866260926 2.97107714931969 2.86161551472647 3.59098861879239 4.11690115505548 3.90607195770201 3.44784633121157 3.49362276658682 3.51539888667382 3.55794872265833 3.23432165439754 3.75582078562435 3.79038274444272 3.83680711251034 3.56460883592156 3.38355431118242 4.30217542499965 3.75058758517664 3.8791482694979 3.41841144725668 3.18473658715594 3.53403801766788 3.55309533458468 3.21758983355457 3.1141097432209 3.38649666044501 3.13452569427513 3.83700696307819 3.76878852231975 3.58343247633903 3.58879389632782 3.15264416136751 3.42382599356254 3.8592694297351 3.24642700965179 3.48056428327837
"NVEC200_003519_1.1" 0.611253217522251 1.7240993257014 1.34110407325967 0.897377665999084 1.08355301766921 -0.0969981649615127 0.463332492544558 0.607703982676652 0.481128814967065 1.22097050168938 1.72222927183138 2.08401386603139 1.86697599030876 0.672574931898953 1.38418180694913 1.49274606973315 0.858872129221603 0.736678052939033 1.15102746365581 0.71145390592989 1.0160369244342 1.11393918178733 0.843171780919442 1.61335677190667 1.44370768422572 1.36685718167331 1.42040603543252 1.76545532105378 1.86606972517433 1.87954032421873 0.906649556573418 0.506696129670085 1.82723509275162 1.70387185641778 1.53872541910438 1.15323953692962 2.09538450512017 1.06645226748786 0.44666134591617 1.15130192576693 1.49360851110628 1.13263899852132 0.680451080582213 0.805271818902129 1.05905330919535 1.72979905145083 -0.0969981649615127 0.681974719315293 0.793388115847836 0.538396084006748 0.745394833787595 1.48838419777195 1.60406138199982 0.515229886823721 1.48421841284332 1.2213321378985 1.20636610651993 1.5034831291743 1.18734829165141 1.13201742843244 1.01268611914407 1.10739294762058 1.3013432491926 0.553279984580327 2.11982352509554 1.38318954968085 1.65153843575881 0.916286238704059 0.893858088541258 0.664640088903253 0.680929893062898 1.24888772692164 1.82620060288974 0.825904617161347 2.25893183651759 1.04717165576845 0.876187490742131 1.80397542835961
"NVEC200_003521_1.1" 2.89795242582939 2.3449163607855 2.37783896142607 2.70070185840285 2.71567451709841 2.82549797283503 2.92432293760953 2.13712106577867 2.34559718326964 2.59785459538101 2.7941455030787 2.47555240697672 3.61328111514171 3.14441236229502 2.93282203315588 2.23066611177595 3.14449804477402 2.97872256424507 3.03928871557964 2.69943635261725 2.24513197911228 3.15800688464925 2.60621895110369 2.86966110662985 2.7836012441409 3.92446902274042 2.81366590088188 2.87647787601542 3.18049657471893 2.08014541354238 2.90937930790236 3.03952830768572 2.95052490538818 2.9824496710041 3.14021899777934 2.75192569786829 2.27196477127909 2.31977066428046 3.14215083689141 2.2112788644868 2.4247692160046 3.15378764448675 2.79575776597614 2.43395259532827 2.89600802332177 2.17240304095812 2.67960414431926 2.9933543842428 3.02120395804862 2.7156484303493 2.3256707258038 2.56179506555556 1.97322677820428 2.52883077603746 2.84060123089477 3.06759356903632 2.20012470115282 2.88673637512121 2.93485300101608 3.28269062239351 3.02366903804628 3.33368846358949 3.33808389019652 3.53403801766788 1.68224245681082 3.59591275727773 2.91745115049927 2.51003753413086 2.47269240276771 2.98789859051118 2.09624775339545 2.93780872254384 2.46055973408518 2.8514991951291 3.33907168479232 3.2067417041464 2.81016219553895 2.7867894539326
"NVEC200_003490_1.1" 5.01539338468207 5.18849596288475 5.37259253340032 5.26704352979828 5.07091878525806 4.75043959372765 5.68711879076403 4.89726241098148 5.18670336621826 5.59696376294132 5.42436927977929 5.14182846208843 4.92231735679017 5.49453980704879 5.4341395524633 5.6559896677334 5.00570633608956 5.57718398244681 5.12072061261479 5.53436556712026 5.18089620251823 5.68200083686261 5.42715825468427 5.07273300844901 5.32947118825402 4.95777057709377 5.61824236744569 4.97723175040145 5.51275333724729 5.17256261094475 5.41792297627553 4.62877233542828 5.40018443959052 5.39794141162726 5.10566920264454 5.21066976196448 5.50612258193165 5.31366476186431 5.38018874769498 5.04290397093574 5.1416780032643 5.39290698095898 5.10090178579228 5.0456470470712 5.32145733933323 5.11593658157915 5.27390989614136 5.54800461163976 5.71194975449869 5.6772448892701 5.48158689314663 5.33051353135437 5.50171148657629 5.62338669305059 5.60099181715272 5.4049273266398 5.88364224447895 5.6427708617894 5.47047161968692 5.52904714146395 5.24602592425364 5.13271271030991 5.61065970771636 5.08518508828498 4.9835800526917 5.12772218472847 5.22286887822692 4.85932728123265 5.26014027278875 5.265691000501 5.57618113281091 5.55662352256823 5.60248417360446 5.05247084971601 5.43242381031461 5.17038266754777 5.28476847083525 5.24827207573657
"NVEC200_003491_1.1" 5.23560250631101 4.35595082025447 4.78535303110961 4.59260631105216 4.51775956527975 3.79970187961318 4.66340341360418 4.68702076979305 4.97047041308134 4.48163505579917 4.84788671722686 4.77473332229245 5.04593249220219 4.73517513465901 4.77190456876538 4.89483584101773 4.77052683516991 4.78814006668702 4.61511854286728 4.13885460445665 4.57106675762491 4.83774466728542 4.76207710316291 3.72878712769233 4.79250077268997 4.93210193406221 4.75806089331719 5.14741605686149 4.62357540087031 5.01003838653802 4.49494771924655 4.7638927591455 4.44914353976171 4.66243359808852 4.10356327790294 4.63135304707606 4.31126423879647 4.59221712506211 4.86716003929171 4.85096936897831 4.50701515953157 4.81677212382539 4.75349153803345 4.95407647778837 4.98020701122934 4.67510009154983 4.87717803072646 4.37023630472982 4.51629716661635 4.63686160751673 4.82623685241046 4.6627991596797 5.01549244525017 4.15875640041183 4.76460239886169 4.94157686539402 4.51704015737527 4.72240218515892 4.54273265440457 4.89910164166431 4.86840528631725 4.66258372260961 5.0016656420205 4.75620244192919 4.81897462936655 4.98254730362007 4.88860618040891 4.70985586360718 4.74327352788162 4.78948803274798 4.14076929158782 4.98591995000953 4.68593393082112 4.63276643964495 4.70262695678861 4.64809757150161 4.79317269063703 4.58174211606091
"NVEC200_003492_1.1" 3.61292435584278 2.77755241803079 3.66187788746027 2.98052482953207 3.39407813228827 3.39331442907678 2.83742399732706 2.61606648897967 1.47426075308527 2.9088918985729 2.98127262157012 2.47555240697672 3.50363278554624 3.24810696592105 3.81496662289017 2.02399503314426 4.11186986944973 2.98619878387116 3.03928871557964 3.13952808143246 1.35954685789203 2.54905377504019 1.98627988098805 3.02835619622361 2.35063188108803 3.0106778920086 3.58078610230645 3.2196208587361 2.1120270049835 3.30084587067501 3.61016862092008 3.70933316324137 2.5034182942057 1.70387185641778 3.21865399043104 3.00455673875009 2.42927005959302 2.98016791972924 2.84913311073161 1.76506624482396 3.34673334528908 2.47151073913585 3.19684365612921 1.75380656635973 1.69249473634032 3.44712272557644 3.27648110918722 2.93140975303677 2.95584755003461 1.9076331096122 2.77960209446741 2.56179506555556 2.68242743101041 2.75237396875519 3.42252387539456 1.89850319135236 2.96308158814795 3.21664768007717 3.23826692913308 3.01008641082256 3.41991846812084 3.57424982829719 3.10148312998821 2.7719217032681 4.17892736139351 3.39016432247232 4.13664718671453 4.09791777528533 2.9742893398571 2.7356903141904 3.26626619641631 2.85408839921907 2.78014741717532 1.95114787830933 1.75881189992656 3.21291676521904 3.85230901735871 3.36597749869202
"NVEC200_003494_1.1" 2.34574858045951 2.77755241803079 3.15823210928928 2.47857850301458 2.44418945017191 2.51629699382935 2.83742399732706 3.50163637951924 2.47081442212526 2.89722403087568 2.96227465083829 2.63755858864331 2.44787951795786 3.43550318585752 2.09946395495611 3.4538761290208 1.83629053571477 2.83825001098919 2.60358495002921 1.89345101022833 2.54304649723544 2.94421668120467 2.60621895110369 2.37414414095253 2.65320191614152 2.07833177577401 2.5532622348478 3.14117983668129 3.78757870325129 2.68351223750164 2.23076186556882 2.26948424059982 2.62343390982103 3.18025165214946 1.95998429147028 2.05583921592765 2.92824229046729 2.14171992827318 2.99955034125047 2.33385566972276 3.05757748205728 2.23506241292757 2.0953500241254 2.19887761474299 2.46710369195587 2.78441516220174 2.67960414431926 2.57414030153409 3.28018058995643 2.908403545354 2.99617436892546 1.67528023585106 1.77731404066836 2.64492775364418 2.54314171900592 3.70478493700811 2.46211624254228 2.45829456651441 3.016895119216 2.16054497022839 2.18067428496646 2.37948714367181 2.81831899326206 2.87268634080597 2.11982352509554 2.70336703724275 3.44163806673239 1.92288284907629 3.47115628015771 2.24858835314062 2.65089028501751 2.25678605644683 2.06997043454297 3.15264416136751 3.57971740118342 2.34590821086125 2.71443528907854 2.7867894539326
"NVEC200_003495_1.1" 1.09344173245569 1.08362679390192 1.96017407204942 0.832343742614482 3.13381699757644 0.694845293698017 2.16037313177444 1.4909064449085 1.88793545259703 0.64922135862114 1.64306178258037 0.723176197302157 1.86697599030876 1.88927746078875 1.57087044780388 2.45968442820802 0.858872129221603 2.04726109482064 1.62193806828322 2.25156569792687 1.41148266064645 2.53840771102656 1.40762654896999 1.8102707330356 1.12502670062005 1.6579207068699 1.42040603543252 2.27317409676784 0.903089250808492 0.597401966277029 0.490397174597958 0.931009104048216 2.02548274075663 0.802300041835831 1.76467619523356 0.65951541094641 1.66019499722219 2.49109082665962 1.77195779336515 0.434432140664021 1.285849905062 1.80929479229135 1.31780182812083 1.79576832604189 1.51060186862788 1.09479047641075 1.83689192078123 1.18503686917562 1.37537775925196 2.09574740667072 2.09475331580495 1.68342004401442 1.86305666110036 1.25446996677066 2.74494302035795 2.06826130666607 1.26549382513808 0.772961217774547 2.03288031751375 1.25789233325421 1.23598791131634 1.6713419525676 2.32594067625671 2.37698768895935 0.637709370182468 1.77167340642647 2.08577780043956 1.54948912698589 1.69727645158777 2.06226517819954 1.74581697339158 2.1339125336365 1.25621046859589 2.1510347169546 2.41929003873544 0.756432860846267 1.05955809322775 1.41741617313131
"NVEC200_003493_1.1" 6.14613719238343 6.28391681464765 5.86987317712089 6.0108353478917 6.15705006488039 5.8839239143782 5.94785884467728 5.95721325427557 6.042558888131 5.44913003664348 5.62264100806445 6.29037026868697 5.86653981808569 5.78051913975532 5.85145171588965 5.75971025803147 5.80090069744985 5.79129838934777 5.63787774043285 5.82120054029518 5.92459521087962 5.94928672453402 5.84822864532296 6.09800959963721 5.90320803186358 6.05959685816925 5.95168322489869 5.82375648848398 5.8027276869206 5.74130781231608 5.71751321117411 5.92339617675863 6.13802704689568 5.86847435433923 5.90802019701111 5.94310276563916 5.97029737854729 5.82225610674666 5.90421497297442 5.82740806068781 5.80725499338921 5.87738617743829 5.70998351551591 6.02508123497841 5.79919902671261 6.20033661088963 6.03347817420141 6.03403975303773 5.93444131394868 5.71641851359625 5.94800316889339 6.02427447915601 5.59395215708065 5.95115297101684 5.77516895860674 5.66529518652817 5.86110734234312 5.93036049223505 5.90686360998829 5.85559560690109 5.84512931375098 5.52542847288193 5.89651104362233 6.07578620576465 5.99832909952187 6.13007827518759 6.06677723972234 6.04801338347787 6.02446923403643 5.60436715980036 5.800306611315 5.73510925219132 5.84964329334864 6.14731495307137 6.14440645505938 6.14304844485203 5.93182836998148 5.94126424609894
"NVEC200_003531_1.1" 3.95773377779423 4.21037176027429 4.8248642529293 3.61881794201945 4.40718098494949 4.61151880816787 4.58403044225936 4.68417263374108 5.248243276749 4.89184004691001 4.72302172250478 4.51834788264969 4.65886988814716 4.51082962120721 4.6796683872132 4.43341960664301 4.52317056850068 4.39139808477246 4.86744704967927 4.55327767616803 4.50434171743292 4.65457151425391 5.26279205179644 4.33549784466196 4.3195560820273 4.57995374437979 4.62575111839895 4.13966232454465 4.8123943481963 4.66087212180735 4.00236544252191 5.72288418906217 4.38692122630276 4.51454187333195 3.90529705101824 4.00753566914278 4.1987033649299 4.24606088240896 5.02175547066588 4.73475601219721 4.6542056615141 4.14556383797829 4.64254840889498 4.35296632695742 3.79763295109553 3.92149107611525 4.48347750686494 4.23544234107355 4.31670158729941 4.55664530600759 4.16349019537866 4.37939543372734 4.14869870476709 3.85693483752057 4.50941240511189 5.81272859586236 4.86679162509335 4.17718222210112 4.20068574407157 4.8787457541366 4.89382514329167 4.10033711865555 4.98064209963623 4.34415600262332 4.66582295892849 4.72320484705402 4.53746574846892 4.49320764313268 4.55780521737857 4.48241495678189 4.8732191907152 4.67432283604055 5.15506812940744 4.59333504293188 4.54785819959982 5.004866752276 4.50760449857142 4.70330085140866
"NVEC200_003532_1.1" 0.611253217522251 -0.0969981649615153 -0.0969981649615153 -0.0969981649615127 -0.0969981649615153 0.35258183749433 -0.0969981649615127 0.596730948999973 -0.0969981649615153 1.22097050168938 0.84180734987864 0.6744167972026 0.87908483736937 1.54190780222491 0.437006090061029 -0.0969981649615127 0.458695021725163 -0.0969981649615127 0.200713980819473 0.222389219201085 0.564296364753969 -0.0969981649615127 0.865109846547603 0.443507917373721 -0.0969981649615127 0.568529606461443 0.111181426278122 0.513939072911987 -0.0969981649615127 1.3683422458235 0.226390125477469 1.25847399371754 -0.0969981649615153 -0.0969981649615127 -0.0969981649615127 0.65951541094641 -0.0969981649615127 0.851560639244613 1.12519171333984 -0.0969981649615127 0.383512728199457 -0.0969981649615153 0.21105105573552 -0.0969981649615153 0.76612982873178 0.180737341920263 1.02101150605877 1.38314906719186 0.41582154719905 0.226166390877388 -0.0969981649615153 0.215194161035412 1.28138068746853 0.731518321766066 -0.0969981649615127 0.223731662548284 0.477680604427882 0.761363129717311 0.871752182528609 -0.0969981649615127 0.535130460528955 1.10739294762058 -0.0969981649615127 -0.0969981649615127 0.588371195665689 -0.0969981649615127 1.42041286573067 0.230258379166762 0.481874948479863 -0.0969981649615127 0.680929893062898 -0.0969981649615127 0.334976447995624 0.437026655494604 -0.0969981649615153 1.04717165576845 -0.0969981649615127 0.199180360105368
"NVEC200_003528_1.1" 5.38629403220511 5.38529697872801 5.47983273008344 5.13995671834646 5.39449266266157 5.13429073811833 5.13354113676144 4.51555726276929 4.71601532069688 5.23641019445109 5.35050600533101 5.22066299200227 5.56994420197056 5.26658013467096 5.23996123754746 5.50496717924285 4.96570015405059 5.57718398244681 5.10283903625138 5.51986858383819 5.15910929113846 5.26420300389488 4.97406837797115 5.03583356911716 5.37155291702708 5.07967985258149 5.01276312391625 4.80983511004929 5.14944794316567 4.88160752434152 5.15802431933312 5.38348143541155 5.46990294310702 5.29500996704941 5.28040665441725 4.90404461898181 5.60838704119999 5.11080979498678 5.70139552629142 4.7880299562621 5.11115336600775 5.01682737161085 4.95325934727134 5.4459634837127 5.49070368711065 4.99543447420679 5.76974148995424 5.14595882470456 5.13979720452431 5.13782802296286 5.48158689314663 5.5825197534001 5.62343345691595 5.05903453529479 5.00342324513706 4.45184525671552 5.08223013871991 5.18111559240581 4.92917208931972 4.50572068970934 5.60721130314301 5.63570510166074 5.29186608759528 5.426193344422 5.68756114731143 5.5954409004426 5.30569235867452 5.40459383136093 5.42421182881194 5.08819993183149 5.38180091333812 5.29930961051706 4.57177426975319 5.28721195227873 4.63313122202246 5.38089957195136 4.48044910558059 5.147804969787
"NVEC200_003529_1.1" 11.4048911395028 11.9734519233634 12.1354025258571 9.84156963703724 10.3318950214242 10.3074412626831 10.4076453376759 10.905956537178 11.3402985526738 10.1887236501983 10.1061173225317 10.2570800703773 10.6121829971104 10.7192533393231 10.6770567588075 11.9596750703979 11.5211680061768 12.0276162937586 10.7304477454306 10.742789734267 10.0828258876673 11.3284348469542 11.0505155505163 10.8348159461671 10.2230884960451 9.60473212517981 9.84265591434697 11.4468882992524 10.8449152952493 10.2514696050866 9.82017360722272 9.41167599016604 9.85753465496426 10.0750748985949 10.329371907138 9.82221155184208 11.07071135864 10.8881588728111 11.5895856452603 10.6048412798408 11.0241297957007 11.2428921986725 9.7065226982075 10.056504838349 10.3172622949267 11.3449117318207 12.3110455202563 11.6739278961889 10.577637344723 10.8582676105091 10.0863604133248 10.3284076054606 10.1550574527756 10.0071417090055 10.9514091196935 10.8162394122969 11.5121828585561 10.0933650616385 10.0925290075276 9.64945673657391 11.4531629548014 11.691405408119 10.6764805171118 11.0345860763112 11.2816832742137 11.124266957979 9.95463068551804 10.9034924283521 9.88748903006266 11.0342583095387 10.9907597022671 11.4477670019169 9.62831498604644 9.63717270637075 10.439224447957 9.4352127055638 8.97953429435064 9.61346965161156
"NVEC200_003530_1.1" 6.19442788953646 6.14595144101486 6.81115492446853 6.30125552759053 6.01345068878312 6.30160052841424 6.23810632420394 6.39347716301791 5.67718707195012 6.12530369577131 6.77327981798657 6.42962875418522 6.61010627228262 7.21468129551793 6.68826408130712 6.41788458452429 6.60859878338572 6.60152672779753 6.75595940800619 6.74211320270499 6.90037591397197 7.01575356294526 6.48241866692292 6.5414049340801 6.63112978316891 6.5221306988758 6.79751020404624 6.95051310019724 6.55099828666352 6.59985384604041 6.64492945409035 6.36723346720267 6.7491229546732 7.03353079160654 6.29044658850317 7.20215943956941 6.78123067189699 6.59361187120285 7.00068203670499 6.21006267935482 5.87240737381446 6.31733498794924 6.31282521770038 6.13757746193077 7.08836884643232 5.97413486998792 6.82154922546265 6.70066279934971 6.54106349842975 6.90347870356044 6.46035152708172 6.05400759942305 5.8144812424137 6.29116072734033 6.65229024732565 6.32333520183904 6.38797116690487 6.36889662722814 7.09762060293026 6.29333093127198 6.59330866346083 6.4516294853458 6.19645617169965 6.54812576901706 6.10003218325382 6.56451797559712 6.8402172076263 6.95715459951894 6.17951194611521 6.98757750862835 6.74386765986779 6.69723805785064 7.32967425520306 6.37550202398694 6.78037731221703 5.90141927995756 6.60426351318211 6.39286859547855
"NVEC200_003522_1.1" 3.80450576495754 3.6756787646902 2.76469666172805 3.59304128678362 3.46939436711074 3.56982252329292 3.47782565490673 4.04634562807315 3.52791276024413 3.65177454510161 3.7860464985861 3.25212082198207 4.14268019986003 3.75005064871676 3.66241213187979 3.18244726923958 3.6776958381806 3.92566337986271 3.69323598314392 3.53513352805104 3.42242034995316 3.72560952852769 4.17913256925571 3.36225221267045 3.87003104525794 3.57236522891708 3.61536731769186 3.78158274814111 3.38147630671089 3.35988965873327 2.90937930790236 3.59797837500243 3.50961028361426 3.43385753644911 3.05727332338901 3.00455673875009 2.81873205913569 3.57873734117941 3.83077773653829 3.43171054628687 3.29335365433265 3.51287500673056 3.81411038992851 4.06855898527472 3.80243115712259 3.54266112757318 3.27648110918722 4.05873949539976 2.79102276735373 3.76672977471649 3.7591280201678 2.85991417027922 3.79680989449209 3.85558595443177 4.08324488831756 3.06759356903632 3.04533895889733 3.43515817838885 3.65177215622619 3.75507051041991 3.55225522197897 3.64627973483679 3.60313226499841 3.93648743058919 3.05769477489267 3.66098003348685 3.44163806673239 3.62787184614502 2.9742893398571 3.9002752172518 3.26626619641631 3.64013678472087 2.76761753919048 3.45772745976696 3.249025815847 2.72081858215119 3.93956951519319 3.17498462508002
"NVEC200_003524_1.1" 3.86443261714697 4.08100874349017 3.46710344755584 3.97985973176745 4.06266159244793 3.65058790220325 3.58840143247977 3.50163637951924 3.46908816447848 3.7548342292886 3.24916512016031 3.34888785468482 3.61328111514171 2.91156985883066 3.34325426830721 4.10617572591131 3.52088717869536 3.27966056785499 3.64462561913576 3.93542327254857 3.26813682004243 3.72560952852769 3.11538257599525 3.68179011367557 3.54179495131437 3.6995232970242 3.74595493656889 3.36476218963672 4.15987190870761 3.10766459734186 3.66463711901733 3.86174049953254 3.04492215319783 4.15177919323161 3.83138893896325 3.40648364013902 3.71982571992807 4.05185360561931 3.60311435414166 3.68301384536299 2.85142332981269 3.22019015002946 3.48187973659208 3.30340978807763 3.80243115712259 3.27327550433654 3.75704166767192 3.54160177822214 3.64481928290469 3.49362276658682 3.7591280201678 3.66458879499971 3.23432165439754 3.59190886986035 2.84060123089477 3.85158476697164 3.51829495077382 3.0278741079223 3.75100117995378 3.34349067859825 3.48760370061045 3.57424982829719 4.10858922663295 3.77753307278102 3.40608743649996 3.12837468458747 3.28714866621143 3.68239439553533 4.05560637632698 2.86729874977522 3.26626619641631 3.98473151708573 3.50832090877057 3.75489001775569 3.249025815847 3.6147050004224 3.28025259799473 4.09830682912198
"NVEC200_003526_1.1" 4.1795622700642 4.43707066303728 4.66930600132488 5.00058386161631 4.77688848772281 4.6752184542549 4.47474799989909 4.09589437810899 4.20536267681515 4.59709105840109 4.48335906839782 4.54893776707773 4.24941602528538 4.838468221658 4.99672006234867 4.6999870193181 4.64948170732167 4.49249679765746 4.91066057093924 5.11941341702383 4.35810139125567 4.60248229303516 4.21293920435412 4.41492314174209 4.72917452018913 4.47951117047251 4.55925877548648 4.36832610708484 4.94248778204488 4.07499052134725 4.40181812193361 4.91092250385187 4.83990916264989 4.52363967525862 5.02065276072553 4.09164619736842 4.53550162421259 4.40753881878514 4.8041965881435 4.24821000090323 4.2228659759333 4.42465821541353 4.60307614283405 4.56589796884513 4.38154818982901 4.6062290560236 5.29417032132422 4.11555295242042 4.76947409326805 3.99627409784503 4.88171631388414 5.14034128590606 4.77397998287233 5.16005770192046 4.00545624102466 4.14524451600444 4.8502048295866 4.82268526281404 4.72464169778983 4.93905032611756 5.12372268475 4.47752716142855 4.66724915360168 4.69820385432555 4.56546631302971 3.89535508939536 4.59128533355704 4.60084669802626 4.74327352788162 4.45480599976095 4.60418101354566 4.58500182839292 4.82532428340206 4.95842927012753 4.9224632008657 4.64809757150161 4.5375065847146 4.9230813331406
"NVEC200_003527_1.1" 5.14185415278052 4.75442551412377 5.01665894701942 4.62007883912429 4.83499980980131 5.16210663386622 4.97972737774669 5.15273303462358 4.74109375359101 5.33949241535738 5.31986826086152 5.11456302703618 5.26530930530367 5.61581394276527 5.5023761374847 4.95434597556832 5.5155672536556 5.21479329323679 5.08473304105835 5.19435818920244 5.15910929113846 5.14395101041818 4.93408915610504 5.14381584024529 4.91137872755408 5.31634331588332 5.57497238707268 5.12720895978683 4.97393410763996 5.31861762606289 5.55399890338821 5.31470688514148 5.03653578560783 5.37793425633311 4.85863683809063 5.10655381351816 4.63577462327031 5.33453956392688 5.29115154102936 5.73031233267734 5.50078684250744 5.40722944565788 5.20901865519144 5.51167044683503 5.47836677660642 5.56623223613692 5.51739970023392 5.85375597965151 5.17209426669024 5.40088980299778 5.33027791369422 4.80946723962077 4.77397998287233 5.03795240402343 4.9421111511951 5.18255693173891 5.31559348473549 5.40467321061773 5.56894935283934 5.47572247118154 4.99008282449965 5.2983593649686 5.51738345280722 5.29538433566389 5.407377384718 5.00778042320694 4.94136644690412 5.17668713396442 5.11396697151943 5.03320164610343 5.10201955213633 5.02902361099502 4.9524256399934 5.07056531667207 5.2118269164109 5.54139317693788 5.59136305464541 5.21555429841418
"NVEC200_003523_1.1" 1.0841968208587 0.610857660270848 2.22180010088609 0.484217326913198 1.90765594599443 2.12222498815596 1.1802852623703 1.41516646226477 1.88757611596458 1.22097050168938 1.97657927422632 2.08401386603139 2.18647007198333 0.672574931898953 1.59886749834781 1.7826866051509 1.42881957512748 1.94875367368149 1.62193806828322 2.06302106028605 2.24513197911228 0.631958437249788 2.12797344595604 1.61335677190667 1.96729155423266 2.07833177577401 1.25479738854778 1.96080085431064 1.86606972517433 2.25623131316642 0.490397174597958 2.11626192767646 2.19975030436433 1.94051709100424 1.95998429147028 2.05583921592765 2.27196477127909 1.41896023801574 1.37670617326062 2.44682855045262 1.27090439951292 1.78668523615148 2.01818673158656 2.32119775325482 1.05905330919535 1.89289202830689 1.8761293394077 1.38314906719186 1.3398804475749 0.906091002732266 1.65962606031721 0.878538105624469 0.950196194468616 1.5207495717167 1.84968255637472 0.900004298428511 0.887548617815947 2.122836451818 2.02401925395353 1.78589518006272 2.72028747935922 1.75452096190934 1.80087705900707 2.22097016258648 2.4551105882987 1.66278280483839 1.37295637705041 1.50564982935606 1.47575974987679 2.04123467422876 1.18356217499242 0.50132330949554 1.53269546041657 1.13190623816302 0.629734826841978 1.49610785821526 1.45209997038702 2.11905368100258
"NVEC200_003525_1.1" 1.0841968208587 1.08362679390192 0.553656723728723 1.480460560881 0.58340267238915 1.20316688094352 2.01478437250908 1.0632236928314 0.481128814967065 0.485765995087468 0.447457765109178 0.6744167972026 1.45598607635185 1.17175390684731 1.13186812437025 -0.0969981649615127 0.458695021725163 1.64572507318518 0.841682342518917 0.483727328691187 1.35954685789203 1.47459120802803 1.81229981763428 1.14389491885179 1.72912282673973 1.02222308918669 1.94024053414097 2.13282272080906 1.56938418414987 1.64646577172161 0.490397174597958 1.25847399371754 1.59733857221568 1.4206439534235 0.941239103296726 1.15323953692962 1.03406382877066 1.70202696171738 0.433407493636396 0.812525288320932 0.743344477702173 0.826508573804106 0.868051049537384 0.805271818902129 2.25205265432256 1.72979905145083 1.64325875284771 1.18503686917562 0.793388115847836 1.22863613818996 0.384828649784705 0.878538105624469 0.519598152609757 0.504450082270042 1.18243331927246 0.485966670188653 0.887548617815947 0.761363129717311 0.871752182528609 2.2341938805466 1.80960392973994 2.37948714367181 0.966957365546585 1.34044919798228 1.40091607886052 1.66278280483839 0.572068417945415 1.24085659833914 0.893858088541258 2.42985059536403 0.680929893062898 1.24888772692164 -0.0969981649615127 1.59891345505649 1.99873611710445 0.756432860846267 0.687403681681135 1.80397542835961
"NVEC200_003560_1.1" 2.77843325632957 3.60722312710931 3.32091795040949 3.41627697506433 2.58630856071588 3.48426617863357 3.29423930601636 3.42616259745744 4.30962699497436 4.28902937597689 3.69347844462805 3.34888785468482 3.44380909287671 3.14441236229502 4.11009468037264 4.10617572591131 3.81911931727403 3.27966056785499 3.64462561913576 3.28378973367539 3.4937859053771 3.5848917254907 3.54505966680394 3.818423493266 3.68216916693488 3.57236522891708 3.50903298112678 3.43220074203797 3.38147630671089 3.01273682198871 3.43321790689981 4.24109134233232 3.63630668305357 4.15177919323161 3.43121908970795 3.85509907297822 3.99619750810347 3.94731399008682 3.60311435414166 3.63613366706497 3.12023115369546 3.66365716020652 3.51033556157251 3.48329053239754 3.39321553691328 3.01451467433964 3.19262234361516 3.2175330751537 3.97278467215939 3.49362276658682 2.52467664873809 2.94700942227897 3.63253636552996 3.40695825763499 3.69449265660372 4.25484585232836 3.91822463197358 3.53313815332732 3.89953572465099 3.72311896000048 3.11210431359957 2.93407929951001 2.71006956312692 3.06852642335405 3.05769477489267 2.27492791332755 3.44163806673239 3.68239439553533 3.64091050030322 3.55463502728819 3.53929757884137 2.74446162967957 3.50832090877057 3.15264416136751 3.71690534494653 3.93237186312187 3.52561085300697 3.68558932410521
"NVEC200_003558_1.1" 5.01539338468207 4.68968910693409 5.1951211172904 5.52131666344175 5.02172523931878 5.54674585958856 5.3992872871485 5.15273303462358 4.81381491971095 5.21849032950488 4.95145232926473 5.14182846208843 5.10398244613848 5.13749523799203 5.39159265937804 5.29081870594599 5.30725696256279 4.9674609390486 5.27240101239255 5.3168158148373 5.43771972653363 4.92790290960091 4.85064523011414 4.83569480013279 4.59351869276768 4.47951117047251 5.30528295375882 5.14741605686149 4.66269660436633 4.79867643016317 5.53949786528683 5.02294656289141 5.03653578560783 5.229530903592 5.46870684813457 5.10655381351816 4.75947356761313 4.6264764466333 5.12933661346613 5.47457310152061 4.94801884404857 4.97897426468701 5.11022751136163 5.14461537912808 5.01478822771129 5.13234170102641 5.79839328088645 5.0027077219326 5.37994374570276 5.28406459474054 4.78802866442904 5.12174231041999 5.08070982906159 4.99484078463413 5.00342324513706 4.70457020589813 5.08223013871991 5.40467321061773 5.31272965691385 4.9133301891814 5.05844961917835 5.46695911993584 5.15405038236662 5.23547642434362 5.00927687062845 5.17303944689818 5.06539675426867 5.28636211049598 5.42421182881194 5.14117834386004 4.85794237527318 5.46542347083382 5.32555292479667 5.05247084971601 5.21306583390836 5.24402135379878 5.59136305464541 5.147804969787
"NVEC200_003559_1.1" 0.611253217522251 1.7240993257014 2.04681446260942 1.89455733812982 2.58630856071588 1.57830101141132 2.16509132726496 1.93414815168668 1.47426075308527 1.48356429952899 1.81020837652061 2.29302521519691 2.44787951795786 2.77934929572413 2.23398523282916 2.84783519447763 2.63385837249938 2.19904945216183 2.12552741106512 2.97922182873032 2.06939798986975 3.15800688464925 1.81229981763428 2.5931488590969 1.72912282673973 2.07833177577401 2.14347186737678 0.513939072911987 2.81421969128746 1.02348037334724 2.90937930790236 2.26948424059982 2.35521806071536 2.48039577864384 1.27069452572882 1.52039869018619 2.09538450512017 1.41896023801574 1.94226196044989 2.44682855045262 1.96024459718496 1.38504469485546 1.55481943201031 1.10683358897578 2.13117418579256 2.40645031302234 1.36542587616375 2.30775590142379 2.04531380962948 2.07772935455652 2.09475331580495 1.45525296868807 1.28138068746853 1.25446996677066 1.18243331927246 2.06826130666607 1.68822972334027 1.68496306718583 2.84786256087141 1.59904752422256 1.58080327224106 2.1996647317879 0.53091480823503 1.34044919798228 1.40091607886052 1.03606127517778 1.65153843575881 0.916286238704059 1.47575974987679 1.79899457068124 2.65089028501751 -0.0969981649615127 1.82620060288974 2.23403849646816 1.75881189992656 2.23469665527778 1.77039210097669 1.80397542835961
"NVEC200_003562_1.1" -0.0969981649615127 -0.0969981649615153 -0.0969981649615153 -0.0969981649615127 -0.0969981649615153 -0.0969981649615127 -0.0969981649615127 -0.0969981649615127 -0.0969981649615153 -0.0969981649615127 -0.0969981649615127 -0.0969981649615127 -0.0969981649615127 -0.0969981649615153 -0.0969981649615127 -0.0969981649615127 -0.0969981649615127 -0.0969981649615127 -0.0969981649615127 -0.0969981649615127 -0.0969981649615153 -0.0969981649615127 -0.0969981649615127 -0.0969981649615127 -0.0969981649615127 -0.0969981649615127 -0.0969981649615127 -0.0969981649615127 -0.0969981649615127 -0.0969981649615127 -0.0969981649615153 -0.0969981649615127 -0.0969981649615153 -0.0969981649615127 -0.0969981649615127 -0.0969981649615127 -0.0969981649615127 -0.0969981649615127 -0.0969981649615127 -0.0969981649615127 -0.0969981649615153 -0.0969981649615153 -0.0969981649615127 -0.0969981649615153 -0.0969981649615127 -0.0969981649615153 -0.0969981649615127 -0.0969981649615127 -0.0969981649615127 -0.0969981649615127 -0.0969981649615153 -0.0969981649615127 -0.0969981649615127 -0.0969981649615127 -0.0969981649615127 -0.0969981649615127 -0.0969981649615153 -0.0969981649615127 -0.0969981649615153 -0.0969981649615127 -0.0969981649615127 -0.0969981649615127 -0.0969981649615127 -0.0969981649615127 -0.0969981649615127 -0.0969981649615127 -0.0969981649615127 -0.0969981649615127 -0.0969981649615127 -0.0969981649615127 -0.0969981649615127 -0.0969981649615127 -0.0969981649615127 -0.0969981649615127 -0.0969981649615153 -0.0969981649615127 -0.0969981649615127 -0.0969981649615153
"NVEC200_003647_1.1" 2.77843325632957 2.89706053503182 2.64690592857642 2.89314510394743 2.28652495666878 2.6791652410105 2.74495341436141 1.93414815168668 2.58602619585296 2.4824621904644 2.49830794351758 2.08401386603139 2.94798688185633 2.08054536658558 3.08298478464377 2.84783519447763 2.91165376687944 1.94875367368149 2.70188874088219 2.35201122861322 3.00053069879689 2.00303747322312 1.97875346346714 2.1158391949319 2.7836012441409 2.79978373764653 2.68933140433407 2.5520448293105 2.94691584756877 2.25623131316642 2.07859709184139 3.03952830768572 2.02548274075663 2.62321054717928 2.77529890141965 2.44546332744077 2.27196477127909 2.47824155328385 2.66351200636309 2.7407381294993 2.85142332981269 2.47151073913585 2.0953500241254 2.72736868475658 2.56369231980544 2.78441516220174 2.25255296562713 1.85296073256172 2.04531380962948 2.60866550714575 2.52467664873809 2.32218309761417 2.68242743101041 2.85236969396472 2.16798497788255 1.2213321378985 2.04881643210405 2.24353255018995 2.75528835746975 2.35723907053411 3.02366903804628 1.99419381848304 3.10148312998821 2.37698768895935 3.05769477489267 3.12837468458747 2.91745115049927 2.24612665424775 2.47269240276771 0.65184513639687 2.65089028501751 2.74446162967957 2.06997043454297 1.95114787830933 2.20439162967377 2.72081858215119 2.50152102452751 2.69483217240058
"NVEC200_003650_1.1" 0.611253217522251 0.610857660270848 1.00045171051708 1.480460560881 1.04389165502869 1.20316688094352 1.84697674405759 1.69786925769363 1.88757611596458 1.89805084951645 1.15117878518463 1.17435949059874 2.03554926919475 2.08054536658558 0.825873204439606 0.642838371023347 0.458695021725163 1.26164673842074 0.447375614613134 2.06302106028605 1.0160369244342 2.00303747322312 1.6241056729719 0.443507917373721 1.44370768422572 0.568529606461443 0.599813236560941 1.27135291132651 -0.0969981649615127 1.02348037334724 -0.0969981649615153 2.11626192767646 1.59733857221568 1.06788554603731 1.76467619523356 0.65951541094641 1.89413729696338 0.59896225584342 0.82037287676627 1.11565669365963 0.743344477702173 1.38504469485546 1.03403984340682 1.75380656635973 -0.0969981649615127 -0.0969981649615153 0.567700059316441 1.38314906719186 -0.0969981649615127 1.71476783158182 1.96377109478137 1.45525296868807 -0.0969981649615127 1.25446996677066 1.65962167782133 1.48396623466164 0.887548617815947 0.761363129717311 0.871752182528609 0.825996259071412 0.973185096740575 1.10739294762058 1.3013432491926 0.999898871662247 1.05110767634931 1.66278280483839 1.02738805193147 0.916286238704059 0.893858088541258 1.79899457068124 1.5556029153303 0.50132330949554 0.66697218213455 0.437026655494604 1.47086945432537 0.39192437342981 1.77039210097669 0.837745129465111
"NVEC200_003645_1.1" 6.74518794685281 6.02441488357971 5.49223312708854 5.63621130132073 5.965425716166 5.54311172969606 6.53831790459111 6.7096962134194 4.45330857784729 2.60780107167031 5.79539132613777 6.33967718060945 5.86557806609948 4.87375259539146 6.01606890286615 6.22322768463199 5.58738872210017 4.95145434642156 4.45927414066109 5.47312164497885 6.2026498913362 6.4288230937373 6.46956157564283 6.15718095194567 4.05813914073889 5.85922616622982 6.26113337906367 5.82335462577017 6.08560459449993 6.40513501113464 5.86620441200794 6.07133476461261 6.24762619035254 6.29695994694924 6.53668045956413 6.22230566806261 6.73897477373778 6.71388151273212 5.52747031013023 6.61949985592588 6.14859980613756 6.12000883152794 6.79977320331368 6.45984269683029 6.0398544592253 6.1254570093653 5.78780116745904 5.8086399017365 5.1443462743694 4.19507370757583 5.98367736964949 6.23294926373676 4.55542646364515 6.0603070474044 6.55014371090704 6.14110112069951 5.48664594371972 3.92676208428721 6.32204218644534 6.10915889267039 3.68706242563345 5.02313560924431 6.22819146773391 6.00541567752549 5.8790748926568 5.12691632067499 5.90466720914393 6.17273454246094 6.22439554593614 5.61180014740981 6.02461234424582 6.1307551039216 5.82066069461627 6.64223447652928 4.72501200309994 6.12699054338243 6.3688983516237 5.2137828112693
"NVEC200_003646_1.1" 5.10623310555744 5.77115404672013 6.59977988846037 6.25629240826933 6.55951059784371 6.75107741782388 5.28324997283807 5.27207443863133 6.35420884086225 6.71591917344415 6.05208110638112 6.10722916179468 6.11378286750428 6.77624180351112 5.95317190053878 6.20425700900163 5.88816809897792 6.68426598357605 6.53277210416079 6.13983849955427 5.51070951395723 5.42486549971636 5.65131303838981 5.59122832653174 6.71173958201878 6.06883697785315 5.47485366516668 6.13871493723012 5.97043302907921 4.99298046739218 6.06844254119718 5.63704154959525 6.04382763765641 5.72073510228538 5.2874840641811 6.01128040926922 3.35477114689634 5.14701618179038 6.39427640258522 5.1935373406523 5.68309975698113 5.72927624997798 3.97766755871178 5.14214455553572 5.59263684710279 6.43426055138276 6.00603004899762 6.36971699974118 6.34368956512543 6.59546021521297 6.25739080950717 5.98960372477451 6.39306764252308 6.02741936916726 5.81510216824594 5.57447122817252 6.52360082102501 6.48022395047225 5.59970611299903 4.88742906208234 6.65876669751761 6.4334125759129 6.01265894003697 5.95890093298878 6.35309806138962 6.37424696704178 6.02782158712612 5.57760809737821 6.10426594768482 5.9032859884984 5.90006685708077 5.46739914928071 5.91163956115272 5.01077776680199 6.54840626110229 5.31652938325877 5.52273227700502 5.96181796119918
"NVEC200_003648_1.1" 3.29632736915587 3.60722312710931 4.21087196645285 4.17771381825609 4.74693081853055 4.46798008115178 4.18911996019251 4.8402534875051 3.92804862686995 3.7548342292886 4.06999022504547 3.68173352292714 3.90212859953666 4.73517513465901 4.55771758777613 3.87933847182828 4.37186935797299 4.02622438543593 3.95482320375375 4.31711351403099 4.63559921155654 4.18160506987946 4.2459717539735 4.35626928658231 3.81008793650928 3.87143459226535 4.05395096081175 3.88147476924282 4.5833637184785 3.76130058200578 4.23185273380048 3.65472987103596 4.09922921483001 4.00296759787666 4.36730000026726 3.72048780359915 3.99619750810347 4.1957007835617 3.65161197035558 3.89696811546913 4.10388728552788 4.33760074776161 3.88101590393784 4.35296632695742 4.02232127746151 4.45776244322404 4.76552062530395 4.37023630472982 4.14538482727042 3.90878860899272 3.94423818982918 4.02636375497132 3.89677583091287 4.15875640041183 3.69449265660372 4.25484585232836 4.04359707394553 4.44877816481931 4.01331981595557 4.17867607475985 3.83809387551593 4.17065739385638 4.54653636372553 4.03349225266997 4.90362366689702 4.09692227905409 4.41596339161341 3.73493123694481 3.69332912182766 4.27685214918955 4.64328162389844 3.26071906478692 4.92168458629141 4.70404586762679 3.9086181614254 3.6147050004224 4.15543652965869 4.02467281068215
"NVEC200_003649_1.1" 1.43978481729034 1.96196721360196 2.64690592857642 1.89455733812982 0.58340267238915 1.57830101141132 2.54007381633652 1.69786925769363 1.47426075308527 2.06779215442917 2.60380609997002 2.29302521519691 2.44787951795786 1.83621980985786 2.09946395495611 1.49274606973315 2.28950169591456 2.30959709076381 1.97638001684659 0.896641648954737 1.86924967903673 2.94421668120467 1.97875346346714 1.80097634590049 2.17165666820549 1.87780353990047 1.70361117543345 1.76545532105378 1.56938418414987 1.3683422458235 2.07859709184139 2.53434554589913 2.35521806071536 1.4206439534235 1.53872541910438 1.52039869018619 1.66019499722219 2.62101542710586 2.46070301816901 1.76506624482396 2.09113020953787 2.10051503228214 1.44117256198468 1.75380656635973 2.7393974460605 2.51062169090048 1.8761293394077 2.20678213134141 2.41274785353891 2.60866550714575 2.52467664873809 2.03469073266225 1.77731404066836 2.40256710667991 2.74809902988069 2.22013087730736 2.04881643210405 2.7302790022006 2.55015405256967 1.59904752422256 1.30874924481108 1.10739294762058 1.99790242937721 1.84686833691016 1.68224245681082 1.66278280483839 2.56073213770858 1.50564982935606 2.21027198830217 1.50770653265124 1.5556029153303 2.52113265675294 2.76761753919048 1.95114787830933 1.99873611710445 2.54550768647227 1.45209997038702 2.59661208505154
"NVEC200_003631_1.1" 4.69067203019713 5.4256102564858 4.72849602089489 5.52131666344175 5.55869615598189 5.18939635391041 5.52973092180779 5.59318522412596 5.52666851488755 5.43569791294619 5.48085246015333 5.65844311909678 5.62384874328908 5.70962724084147 5.71285150397096 5.14519516121216 5.15548191174985 5.24292873529077 5.49437843578496 5.13851774803518 5.41950816514626 5.0928958525555 5.17610455956164 5.14381584024529 5.30796088639866 5.63546666772263 5.63519340564867 5.46975894285988 5.25561568814645 5.57268367892066 5.01860185678957 5.18584955065923 5.50353815738256 5.08892051655817 4.99859211361014 5.21066976196448 4.60311858288007 5.50995071871197 5.51736444511066 5.33477173662298 5.4283533146766 5.51696132332833 5.34162038877052 5.00971322496556 5.53902267275583 5.16465059359813 5.16810657695833 5.14595882470456 5.21922337326515 5.55290658334862 5.26222776688726 5.54112739688126 5.40316801162401 5.5656326876459 5.34086805046402 5.54097698180079 5.6139820668471 5.57537448748596 5.64831858197492 5.47572247118154 5.41199619767551 5.54440326901962 5.36508368856539 5.27569015196228 5.15452901166901 5.66052898844179 5.47629960713359 5.52882183178967 5.36080428872197 5.79826246557769 5.72939758483345 5.51174402881838 5.8181257979907 5.62993432204351 5.51201134554575 5.44475795281402 5.28476847083525 5.61731884713257
"NVEC200_003632_1.1" 2.19276831190299 3.21809733094233 2.92399101981472 2.8242354173795 3.10113140530292 3.16051798115543 2.47753864819248 2.50893746622813 2.8644114953768 3.3925508299519 2.81582571418213 2.50255901191892 2.90273932654355 3.17009284834543 3.34462294033689 2.98827357539615 3.10024777691661 2.54773194428579 3.73404849674378 2.84051187669979 3.61223971176076 3.45942165527715 3.40420181705918 1.99600983153315 2.68718987098479 3.03132706058645 3.19477259503713 2.70111471863638 2.22360541053401 2.73758878330503 2.529574843106 3.61048451480529 2.86543606288861 2.50096536565018 2.45085244332345 2.47319358614879 2.73500037014502 2.77763296626744 3.0431026889671 2.7596699019095 2.22658339181012 1.97721761153928 2.43791090017523 3.15075671058326 2.5768982259947 2.71668039762099 3.42278068156684 2.21689197500874 2.89073135300759 3.05968957773576 2.63435101966484 2.88023968395337 3.31307510482232 3.04143165549697 3.25030502264693 3.013892293579 2.74638519578457 2.90170804649619 2.59122597841655 2.5962493250845 2.66873130390784 1.7910776553661 2.78423448921846 2.56344532961186 2.91914099019623 3.10349700343379 2.28411159326153 2.78878988820027 2.276368083248 3.03109448284571 2.79661342520485 2.9545397731681 3.60591129407235 2.96194231904269 2.970164684854 2.89967638358199 2.60887064126752 3.30071934234694
"NVEC200_003634_1.1" 4.96153284802662 4.93284061850803 5.13075684907595 5.26704352979828 4.91800055629364 5.13429073811833 5.42931105279414 5.22131560196152 4.97047041308134 5.12539195753908 5.27265604133292 5.36647810236051 4.90064444876309 5.19052303307854 5.37712688196846 4.89483584101773 5.0446330075172 5.22892960035898 5.38025113503377 5.11941341702383 5.13698831255378 5.71614055326097 5.27543813965206 5.45460235581166 5.45220383423565 5.43074243117046 5.54837344300321 5.48571871656926 5.44704531876337 5.35776875129908 5.67833904154521 5.48086125679284 5.6154450749096 5.66886833735876 5.45256879820233 5.15955080974904 5.25603106289043 5.11080979498678 5.39450834042838 5.37815267408943 4.76405768038391 5.01682737161085 5.01414111554217 5.0456470470712 5.27941047214552 4.62955328749807 5.18989710054783 5.18630014083479 5.46060517322708 5.09882939142861 5.02000798030897 5.51285764264005 5.33352238512993 5.19856607866594 5.37219759445978 4.67857890185247 5.19464123345315 5.35194693939988 5.28423831614576 4.87870467104201 5.41199619767551 5.65329202547625 5.58023281060411 4.91739693142976 5.58875791120499 5.03257978450818 5.49406815228124 5.60136082867563 5.2944813127559 5.24163334740636 5.01525694221507 5.29930961051706 5.20307676307894 5.25592679173176 5.36971258390622 5.31408317446458 5.25104984168152 5.11269863337122
"NVEC200_003633_1.1" 8.61680050587479 8.65234358774514 8.59011559603961 8.56196758452359 8.42983488444401 8.62307881136956 8.44189715897113 8.61761295741499 8.35662197671977 8.29823874031929 8.32660072113603 8.70474816389492 8.45206303152288 8.42107787663728 8.42774921682824 8.75632239318251 8.52714227663914 8.73615521527664 8.49585743056067 8.57426154071524 8.70195574899449 8.4404153634642 8.45971350093958 8.60609779931339 8.43680098637621 8.50410344487999 8.4609087879878 8.31629715280353 8.48526908546338 8.2542746296286 8.65963952485781 8.48734250807242 8.6237396222233 8.64309728606667 8.67319000519731 8.72460347170274 8.59589440666113 8.54729553106447 8.40100560343572 8.44571848304562 8.55303982575283 8.79431134315521 8.76079164424834 8.61891515871341 8.83200781463607 8.85093687624202 8.67663860973174 8.78355686546427 8.63490564631713 8.5552344282381 8.52306092384788 8.6941810688716 8.41336044155751 8.60625826819838 8.42916798522167 8.58816184983878 8.49657833745181 8.39749816637629 8.47772430578691 8.65458262129071 8.54843892117204 8.62488219783374 8.44638076589919 8.59930245411263 8.58839566324323 8.43851941687054 8.64683569534789 8.49629059198923 8.59641864493401 8.38945946244307 8.67195579087565 8.31069517190109 8.44859403306056 8.87741763528428 8.33468018969214 8.72148784668474 8.63121649838162 8.71522644000991
"NVEC200_003539_1.1" 4.69067203019713 5.09160000318815 5.01665894701942 5.04179728821242 4.74693081853055 4.9550938729316 4.61197141099623 4.86903952347019 4.34277193647958 5.04633033119732 4.66496800520027 5.45609506701912 4.76328940881526 5.31514484983569 5.14069098511021 5.24389198601837 4.90353061366946 5.09642090000587 5.06639692232485 5.13851774803518 4.99662796071568 5.24094112324769 4.78473407269573 4.85700521067004 4.72917452018913 4.58210092933495 4.84805136855365 4.5614160563126 5.03484227200154 4.51675833645115 4.61044823584004 4.51075391110601 5.45278662463028 4.90542467595759 4.88292600725772 5.15955080974904 4.84574979661279 5.27098657179396 4.69273711033868 4.7880299562621 4.33277569335197 4.53312073607562 4.95325934727134 4.66163189049327 4.40780739178334 5.04831524870316 5.37248124260889 4.60659031109225 5.18797564975308 5.24887150172734 4.58015342631071 5.10290042519311 4.69287080594316 4.65049364703571 4.85608513243993 4.91955336234995 4.87290933600418 5.39167119534918 4.99137619476507 5.08862424231513 4.86840528631725 5.27582851005637 5.29186608759528 5.03920329245227 5.22201537560795 4.98254730362007 5.04142909458545 4.85932728123265 4.99371553521634 4.68631986737268 4.7546007839013 4.84829762701174 4.85816472148283 4.9388623146487 5.00730718803036 4.81203270657856 4.93794974539433 4.55583749175026
"NVEC200_003540_1.1" 2.77843325632957 2.77755241803079 2.76469666172805 3.28512607663658 2.28652495666878 2.6791652410105 3.45535638740251 2.61606648897967 2.2084699414098 1.89805084951645 2.7021125388535 2.91546877156223 2.65933469332706 2.47185037679471 2.93282203315588 2.96820407172541 3.6272965674282 3.10672297860167 2.12552741106512 3.19657034215865 3.6541502545546 2.74313666666133 2.88314724031923 3.6596949451129 2.65320191614152 3.27851045514325 2.81366590088188 3.53523457375968 3.28448338837848 2.73794495151781 3.66463711901733 3.12234774751066 3.96079560652958 3.83702206624646 3.36378499367516 2.92597815424785 3.37765747313227 3.020609705106 3.04818374295355 2.7407381294993 3.39820825592824 2.5766306531439 3.12505494983793 3.04395056414467 3.10303196057917 3.73071442362536 3.00869271860415 2.7989208223183 3.1564955655254 2.99591169354364 3.18443887613981 3.06065470178819 3.09277129583678 3.26901621974492 3.00951365845026 3.02210082996055 3.1231582135954 3.43515817838885 3.430146074409 2.76541875096911 2.72028747935922 3.10792199972804 3.26344673401138 3.59887162506047 3.37858948228897 3.30160781583697 3.44163806673239 2.83284157091047 2.47269240276771 3.29891870087935 2.65089028501751 1.7388331786817 2.46055973408518 3.56372971488596 2.81926315583206 2.87711596082904 2.87672488039532 3.03198457962261
"NVEC200_003543_1.1" 2.89795242582939 3.53535677126757 3.24186697921319 3.41627697506433 3.39407813228827 2.6791652410105 3.35806599598149 3.07724310149349 3.79067075983145 2.80416976247153 3.03952034462796 2.08401386603139 2.66911013209579 2.91156985883066 3.40159433648139 3.18244726923958 3.14449804477402 2.83825001098919 3.03928871557964 2.59266167826227 2.89903127507297 2.54905377504019 3.18516958900845 3.02835619622361 3.46612977581364 3.27851045514325 3.61536731769186 3.49662716740921 2.81421969128746 3.43503409418878 3.07940531212193 3.34560747977068 2.02548274075663 2.48039577864384 3.05727332338901 1.15323953692962 2.27196477127909 2.87009434798276 2.66351200636309 3.057750981752 2.69555841523584 2.93400175472325 3.45285133429577 2.89432601268138 3.39321553691328 3.08363360500303 3.50225966837731 3.16466889755301 2.61424792718919 2.36748501693001 2.77960209446741 2.66816141935348 2.68242743101041 2.64492775364418 3.23074798158792 3.35697874617818 3.62914043669547 2.55476674207992 3.09452170048037 2.76541875096911 3.48760370061045 2.53935956643388 2.81831899326206 3.77753307278102 2.95565485724532 3.21758983355457 2.91745115049927 3.1746157117444 2.21027198830217 3.29891870087935 2.79675216250475 3.10827949952185 3.33251151717995 3.15264416136751 2.81926315583206 2.34590821086125 2.94280360924317 3.30507999915602
"NVEC200_003544_1.1" 3.92196917830645 4.05657196078577 3.77850038395243 3.32687233522044 3.8889284851642 3.96919036024397 3.35500341324979 3.76932602080811 4.05347478666657 3.14502095068024 2.83649246903561 3.73283474057384 3.39175011505524 3.1971911029062 3.43789802335831 2.96820407172541 3.46458682938848 3.8905226580867 3.54219687398279 3.35084854226445 3.31586351471886 3.15800688464925 3.8328582326949 3.63321043063571 2.7836012441409 3.23575787327921 3.67129879254782 3.72891731934621 3.86052825744977 3.54747056101958 3.21588836613844 3.41295812450828 2.35521806071536 2.87235180165224 3.49564144795848 3.37751720982776 3.56823137405961 3.71233525038922 3.73783274633393 3.43171054628687 3.75480889805781 4.28017744873971 4.01276043133678 3.58681592649806 3.6346921144262 3.49265848247009 3.27648110918722 3.98957037894473 3.67722560232188 3.54588300583524 3.42701199112784 3.38157323940597 3.67155790179762 4.07843725679009 4.01953388028715 4.11525227715322 3.66496790382671 2.91558156095852 3.54521069805563 3.82960581096988 3.71036751263924 3.71488374864451 4.05073232734173 3.46615318018762 3.79495866174122 3.52777169171375 3.60903127849733 4.00192700510993 3.79277695415345 3.98861419666598 3.88100197426403 3.79799037693398 3.02065257862463 3.54324687047415 2.81926315583206 3.45020533737115 3.06427017819393 3.5526991204368
"NVEC200_003541_1.1" 2.89795242582939 3.29540460206801 2.97484146491062 3.41627697506433 3.04600406101479 3.29624070188474 3.18500806607178 3.70691474546749 2.88498905077503 2.89722403087568 2.88065787673439 3.43957033214245 3.03769537253014 3.14441236229502 2.76519416276467 2.23066611177595 3.52088717869536 3.38441348932346 2.96204465651923 2.91268783355669 3.99288089946352 3.39807386815793 3.04204741856658 3.44670908037926 3.68216916693488 3.63734476192891 2.982127304717 2.91272376496717 2.94691584756877 3.15732949268345 2.90937930790236 2.85809822975606 3.86052873138165 3.18025165214946 2.96926633489705 3.76631236961376 2.92824229046729 3.92618062465115 2.26759984674696 3.63613366706497 2.85142332981269 3.22019015002946 3.59248287722458 2.89432601268138 3.16592618164695 3.67915786652547 3.35573207049991 3.2175330751537 3.49966759782468 3.55253699130799 2.92753355179591 3.59083056125078 3.55900969678981 3.19476170075904 3.64404658861999 3.32777666256293 3.87388992317138 3.62488494395307 3.23826692913308 3.51187996193105 3.34890073876798 2.59793074720269 2.9190099989445 3.1573028009006 2.64437794489945 3.45625196231893 2.41910552552828 3.38649666044501 3.34576511319028 3.47432909946975 3.16242480699993 3.39857960365137 3.13226535590428 3.21904062636689 3.42382599356254 2.94934179094096 3.19518224381992 4.09830682912198
"NVEC200_003542_1.1" 2.89795242582939 3.60722312710931 3.46710344755584 2.59391084500571 2.71567451709841 2.82549797283503 2.64614747623845 2.97502316656049 2.97229956715114 3.14502095068024 3.11283945006586 2.78319518135045 2.94798688185633 2.47185037679471 2.76519416276467 3.18244726923958 3.40599985493766 2.97872256424507 2.70188874088219 3.21346132932452 3.42242034995316 3.0550683096233 3.49097294233843 3.02835619622361 2.17165666820549 3.27851045514325 2.75283766438761 3.05822741923652 2.50542984965846 2.55465253073811 2.36839765971037 3.03952830768572 2.49555013291933 2.75315257881103 2.8755399820862 2.88376396084549 3.21428592934019 3.17793064397972 2.92259062986332 2.44682855045262 2.77559475320497 3.88447828177617 3.08777499976784 3.36158737634951 2.89600802332177 2.86523572184961 2.7978395997208 2.93140975303677 3.33826135286074 3.30090434458813 2.21482717036492 1.86614890011617 3.15578945097074 2.11110456846974 2.9275280921466 3.48246408560655 2.96308158814795 2.81062758602261 3.016895119216 3.51187996193105 2.60310866239649 3.24367795385533 2.9190099989445 3.06852642335405 3.242382205427 2.93146512017158 3.20322196836894 2.51003753413086 2.79400624486919 3.09919018375272 1.85110410702111 3.58343247633903 2.76761753919048 3.00991499598317 2.68834018625877 3.2067417041464 2.6119023579448 2.59661208505154
"NVEC200_003545_1.1" 3.80450576495754 3.94783426856443 2.37783896142607 2.73959666127078 3.17444736293983 3.76100842929319 3.48063854165008 3.70691474546749 3.69123380887646 2.89722403087568 2.92351130746725 2.6828136615814 3.01834400312771 3.1971911029062 2.70688335299173 2.57200430306587 3.28116580908619 2.91019530682869 2.2606902418686 3.13952808143246 2.83495679925407 3.15800688464925 3.04204741856658 2.5931488590969 3.68216916693488 3.32003249248972 2.77325710743505 2.28650111474458 3.71074310197007 3.05174717421546 1.75927140819775 2.40798454174407 3.04492215319783 3.26983257796606 2.77529890141965 2.50023652075143 2.85934120315704 1.93855977386088 1.61781891889825 3.93619893064494 3.12023115369546 3.95955883028116 3.11285874889407 2.87248340870404 3.91656152102997 3.27327550433654 3.19262234361516 3.0718812756376 2.54569487887994 3.37556984242435 3.47686279427389 2.56179506555556 2.71762690240941 3.11647698350078 3.06010214911532 3.52870649433006 2.71626799784089 3.46560459836775 2.75528835746975 2.70098549146077 2.96380097395271 3.41841144725668 3.12949131055753 2.97392689729932 2.33539416379599 1.89688768437747 2.50251159176191 1.97884842224381 3.20842922972182 2.66769411493504 3.09068495816204 2.84437175369861 3.02065257862463 3.36681744979947 3.05008834922483 3.45020533737115 2.89993066023832 2.66189066514381
"NVEC200_003546_1.1" 4.55176984597406 5.18849596288475 5.31582697710126 5.15881187951218 5.29448695708079 5.21617943590701 6.40604443220779 6.38353569861151 6.13059788274156 6.07639713888949 5.96951541445009 5.90115073680852 5.62384874328908 5.72767946184158 5.84486474695311 5.56346870629347 5.81479438794625 5.82064347189773 5.15583229016736 5.3168158148373 5.43771972653363 5.86049664057016 5.74857684851383 5.69840300935229 6.66536487757127 6.16252189078163 6.08103136855548 5.78558659224743 6.45397733728864 5.63775181407905 5.40197965739205 5.62984073474903 5.85576983470667 5.76443532563393 5.56191851241506 4.84055018242796 5.23487071342107 4.52115679087278 5.02275140516927 6.17769154527189 6.00283649563912 5.93783032478624 5.41117954054173 5.14837153844372 5.71757805791884 5.39986147880143 5.25336088703067 5.50612180079934 5.20368411022122 5.21279839691201 5.44522122691714 5.71249868746586 5.76242810521638 5.82144701717538 6.23320951716568 6.37280152108982 6.49429875760373 5.96588350382198 6.16254594224297 6.32382785692787 5.49656784087878 5.80261244165809 5.50123378979881 5.17297265487047 5.22201537560795 4.6066509902716 5.49406815228124 5.45244156786934 5.42421182881194 5.87845989344341 6.00929411454396 5.66989449617418 6.33220310449723 6.22206880302091 6.10644758957382 6.15916563340542 5.89409502546528 5.89035015937489
"NVEC200_003675_1.1" 1.43978481729034 1.7240993257014 2.8735919305733 1.480460560881 -0.0969981649615153 0.694845293698017 0.865894546961027 -0.0969981649615127 3.97108038882257 3.21898670515702 -0.0969981649615127 1.54493127423119 0.87908483736937 -0.0969981649615153 0.825873204439606 3.61005820374349 1.83629053571477 1.46642964055457 1.97638001684659 1.21729433498973 2.24513197911228 3.25408725782645 4.66771401711671 0.443507917373721 0.613576681839213 3.50432038781083 0.29307423323887 0.941790648497001 3.18049657471893 -0.0969981649615127 -0.0969981649615153 5.48086125679284 0.543687696880501 1.06788554603731 3.78058106675248 1.81281804508646 0.576648279544098 2.47824155328385 4.06365906007062 2.07731226702374 3.05757748205728 2.10051503228214 0.464758143685654 0.805271818902129 0.398173989037369 -0.0969981649615153 -0.0969981649615127 1.18503686917562 0.793388115847836 3.0784141253761 -0.0969981649615153 1.19552327810482 2.29971719815463 0.504450082270042 0.464509813717641 4.87447134635523 2.5771921574397 2.122836451818 2.43549908329713 2.2341938805466 2.8286596014905 1.46694084985062 3.60313226499841 2.04601136024569 3.242382205427 1.38318954968085 -0.0969981649615127 2.51003753413086 -0.0969981649615127 1.14233262583483 0.680929893062898 -0.0969981649615127 3.2358599236779 0.437026655494604 0.629734826841978 3.89628361625362 1.67189620976263 1.61620325924192
"NVEC200_003676_1.1" 1.0841968208587 1.08362679390192 0.553656723728723 1.89455733812982 1.67291733634546 1.20316688094352 1.43827278197036 2.61606648897967 0.481128814967065 1.22097050168938 0.447457765109178 -0.0969981649615127 1.86697599030876 0.672574931898953 1.38418180694913 1.12949385506404 1.83629053571477 0.379238839073206 1.81001670874017 0.896641648954737 1.35954685789203 2.00303747322312 1.6241056729719 1.61335677190667 2.7836012441409 1.36685718167331 0.85263200586961 -0.0969981649615127 1.19546026458301 1.02348037334724 0.906649556573418 0.506696129670085 2.02548274075663 1.4206439534235 1.76467619523356 -0.0969981649615127 1.03406382877066 1.70202696171738 1.37670617326062 0.812525288320932 0.743344477702173 0.826508573804106 1.03403984340682 1.10683358897578 0.76612982873178 0.413539582627104 1.02101150605877 1.98078818452722 0.41582154719905 0.906091002732266 1.03362479409585 1.67528023585106 1.5505531950091 0.92766034499202 1.18243331927246 0.485966670188653 0.477680604427882 1.5034831291743 1.18734829165141 1.13201742843244 1.30874924481108 1.10739294762058 -0.0969981649615127 -0.0969981649615127 0.588371195665689 1.38318954968085 1.37295637705041 1.72929724289679 0.893858088541258 2.04123467422876 0.680929893062898 1.24888772692164 -0.0969981649615127 1.13190623816302 1.47086945432537 1.28903218532693 1.32821877491878 1.61620325924192
"NVEC200_003680_1.1" -0.0969981649615127 -0.0969981649615153 -0.0969981649615153 -0.0969981649615127 -0.0969981649615153 -0.0969981649615127 -0.0969981649615127 -0.0969981649615127 -0.0969981649615153 -0.0969981649615127 -0.0969981649615127 -0.0969981649615127 -0.0969981649615127 -0.0969981649615153 -0.0969981649615127 -0.0969981649615127 -0.0969981649615127 -0.0969981649615127 -0.0969981649615127 -0.0969981649615127 -0.0969981649615153 -0.0969981649615127 -0.0969981649615127 -0.0969981649615127 -0.0969981649615127 -0.0969981649615127 -0.0969981649615127 -0.0969981649615127 -0.0969981649615127 -0.0969981649615127 -0.0969981649615153 -0.0969981649615127 -0.0969981649615153 -0.0969981649615127 -0.0969981649615127 -0.0969981649615127 -0.0969981649615127 -0.0969981649615127 -0.0969981649615127 -0.0969981649615127 -0.0969981649615153 -0.0969981649615153 -0.0969981649615127 -0.0969981649615153 -0.0969981649615127 -0.0969981649615153 -0.0969981649615127 -0.0969981649615127 -0.0969981649615127 -0.0969981649615127 -0.0969981649615153 -0.0969981649615127 -0.0969981649615127 -0.0969981649615127 -0.0969981649615127 -0.0969981649615127 -0.0969981649615153 -0.0969981649615127 -0.0969981649615153 -0.0969981649615127 -0.0969981649615127 -0.0969981649615127 -0.0969981649615127 -0.0969981649615127 -0.0969981649615127 -0.0969981649615127 -0.0969981649615127 -0.0969981649615127 -0.0969981649615127 -0.0969981649615127 -0.0969981649615127 -0.0969981649615127 -0.0969981649615127 -0.0969981649615127 -0.0969981649615153 -0.0969981649615127 -0.0969981649615127 -0.0969981649615153
"NVEC200_003682_1.1" 4.51484923068314 4.31361374543013 4.69920454136306 4.59260631105216 4.40718098494949 4.78662877795474 4.18911996019251 3.26222562519971 4.69049322468869 4.54051771318631 4.51074529485818 4.42123706722249 4.66387039038893 4.66196131067489 4.24367269685374 3.75097191309992 4.37186935797299 4.34454212259218 4.30688548267308 4.38267539599541 4.60369377553758 4.22966562699832 4.56674422926289 4.02081116065855 3.87003104525794 4.85223649153893 4.67852804916557 4.4023562161465 4.5833637184785 3.87361484270643 4.58242837754581 4.44791504962348 4.00843141994805 3.9497454356444 3.97388505761141 3.91797009770109 4.22804170120266 4.36758680131861 4.62147907595818 4.42409171806775 4.45934215843 4.07594376078753 4.21076328825588 4.0331983288913 4.48383354942352 4.6062290560236 4.40468019468236 4.41619053663815 4.5657577983064 4.6638329594745 4.48782192940226 4.49951530088849 4.66478841727343 4.59383604782626 4.22726809866368 4.51195580578543 4.04359707394553 4.47366996173396 4.2690767035888 3.92384111205543 4.73551223075927 4.59138355652121 4.77863691807448 4.47460768146254 4.299966183356 4.70249093634625 4.65585374854526 4.21350709573311 4.34492661946288 4.65022320030388 3.9667346645948 4.11046053932088 4.53162135702591 4.11015755656968 4.27083553162908 4.75271841556995 4.42104179409666 4.55583749175026
"NVEC200_003683_1.1" -0.0969981649615127 -0.0969981649615153 -0.0969981649615153 -0.0969981649615127 -0.0969981649615153 0.694845293698017 -0.0969981649615127 -0.0969981649615127 -0.0969981649615153 -0.0969981649615127 -0.0969981649615127 -0.0969981649615127 -0.0969981649615127 -0.0969981649615153 0.437006090061029 -0.0969981649615127 0.458695021725163 -0.0969981649615127 -0.0969981649615127 0.483727328691187 -0.0969981649615153 -0.0969981649615127 0.448354580476634 -0.0969981649615127 0.613576681839213 -0.0969981649615127 -0.0969981649615127 -0.0969981649615127 -0.0969981649615127 -0.0969981649615127 -0.0969981649615153 -0.0969981649615127 -0.0969981649615153 -0.0969981649615127 -0.0969981649615127 -0.0969981649615127 -0.0969981649615127 1.06645226748786 -0.0969981649615127 -0.0969981649615127 -0.0969981649615153 -0.0969981649615153 -0.0969981649615127 -0.0969981649615153 -0.0969981649615127 -0.0969981649615153 -0.0969981649615127 -0.0969981649615127 -0.0969981649615127 -0.0969981649615127 -0.0969981649615153 -0.0969981649615127 -0.0969981649615127 -0.0969981649615127 -0.0969981649615127 -0.0969981649615127 -0.0969981649615153 -0.0969981649615127 -0.0969981649615153 -0.0969981649615127 -0.0969981649615127 -0.0969981649615127 -0.0969981649615127 -0.0969981649615127 -0.0969981649615127 -0.0969981649615127 0.572068417945415 -0.0969981649615127 -0.0969981649615127 -0.0969981649615127 -0.0969981649615127 -0.0969981649615127 -0.0969981649615127 -0.0969981649615127 -0.0969981649615153 0.756432860846267 -0.0969981649615127 -0.0969981649615153
"NVEC200_003674_1.1" 3.80450576495754 2.64724317982221 3.77850038395243 4.06228493309176 3.31461237464831 3.65058790220325 4.18911996019251 3.57335730817989 2.97229956715114 3.80372861556136 3.59456120865354 4.77473332229245 4.02741222916164 3.24810696592105 3.45766664155885 4.05272174817999 3.14449804477402 4.12023035796648 4.106102159839 3.64608901063754 4.10816222396111 3.34416647091142 3.64750551626531 4.09443345253126 4.44377068593463 3.92446902274042 3.64913899250464 3.92894138632672 4.21355012471965 4.20948665040269 4.23185273380048 3.53890269890514 4.41420017460324 4.05429600733118 4.5299448625396 4.34143389416658 3.94499713793491 4.65994105594315 3.33266809934859 3.19346298444154 3.63118006292237 3.84293551866041 4.026026029491 3.9215983940245 2.96836749150463 3.38713303244533 3.6352677323179 3.49952993106021 3.81810145535785 2.7156484303493 3.29755180377723 4.14162682688583 3.74410338421184 3.33963526214245 3.64404658861999 3.54133773543624 3.82814947436533 4.23248278384325 3.48882522942652 3.92384111205543 3.67346628239736 3.90305585170104 4.83126343993315 4.32933015418227 3.74884311634472 3.99965608808752 3.51309164451017 4.17599699029934 4.05560637632698 3.70296511340586 4.14076929158782 4.15004780479164 4.53162135702591 4.21148281550277 3.50387629297854 4.83127432572486 4.24380725597659 3.8650702724601
"NVEC200_003677_1.1" -0.0969981649615127 0.610857660270848 -0.0969981649615153 1.21817829126828 -0.0969981649615153 -0.0969981649615127 -0.0969981649615127 -0.0969981649615127 -0.0969981649615153 0.485765995087468 -0.0969981649615127 0.6744167972026 -0.0969981649615127 -0.0969981649615153 -0.0969981649615127 -0.0969981649615127 -0.0969981649615127 -0.0969981649615127 -0.0969981649615127 -0.0969981649615127 -0.0969981649615153 -0.0969981649615127 -0.0969981649615127 0.443507917373721 -0.0969981649615127 0.568529606461443 -0.0969981649615127 -0.0969981649615127 -0.0969981649615127 -0.0969981649615127 -0.0969981649615153 0.506696129670085 -0.0969981649615153 -0.0969981649615127 -0.0969981649615127 -0.0969981649615127 -0.0969981649615127 -0.0969981649615127 -0.0969981649615127 -0.0969981649615127 -0.0969981649615153 -0.0969981649615153 -0.0969981649615127 0.423552027692822 -0.0969981649615127 -0.0969981649615153 -0.0969981649615127 -0.0969981649615127 -0.0969981649615127 -0.0969981649615127 -0.0969981649615153 -0.0969981649615127 -0.0969981649615127 -0.0969981649615127 0.464509813717641 -0.0969981649615127 -0.0969981649615153 -0.0969981649615127 -0.0969981649615153 -0.0969981649615127 0.535130460528955 -0.0969981649615127 -0.0969981649615127 -0.0969981649615127 -0.0969981649615127 -0.0969981649615127 -0.0969981649615127 0.496834182422726 -0.0969981649615127 -0.0969981649615127 -0.0969981649615127 -0.0969981649615127 -0.0969981649615127 -0.0969981649615127 -0.0969981649615153 -0.0969981649615127 -0.0969981649615127 -0.0969981649615153
"NVEC200_003679_1.1" 0.611253217522251 1.43911653679213 1.84763665828779 1.702315501885 2.28652495666878 2.12222498815596 1.65704944456284 2.74589816003735 1.47426075308527 1.70564191846285 2.12573276716354 1.17435949059874 0.472063806566609 1.17175390684731 0.825873204439606 1.7826866051509 1.64689312059317 1.64572507318518 1.15102746365581 0.483727328691187 1.86924967903673 0.631958437249788 2.50068754966333 2.25076493552392 1.44370768422572 0.568529606461443 2.23527127685654 1.76545532105378 1.56938418414987 2.25623131316642 1.49282591780827 2.11626192767646 1.59733857221568 1.06788554603731 0.941239103296726 2.26376456251198 1.03406382877066 1.41896023801574 -0.0969981649615127 0.812525288320932 2.32189725665845 1.38504469485546 1.44117256198468 0.805271818902129 1.30242219777562 1.08807120743463 2.07658339967925 0.681974719315293 2.61424792718919 2.07772935455652 1.47955029006499 2.44695790948395 1.28138068746853 1.5207495717167 1.18243331927246 1.2213321378985 1.20636610651993 1.5034831291743 2.17460033203212 2.2341938805466 1.30874924481108 1.46694084985062 2.32594067625671 0.999898871662247 2.4551105882987 1.38318954968085 1.65153843575881 1.50564982935606 0.893858088541258 1.79899457068124 1.5556029153303 -0.0969981649615127 2.8996754565186 1.59891345505649 1.75881189992656 1.83799932101425 0.876187490742131 -0.0969981649615153
"NVEC200_003684_1.1" -0.0969981649615127 1.08362679390192 -0.0969981649615153 -0.0969981649615127 -0.0969981649615153 -0.0969981649615127 0.463332492544558 -0.0969981649615127 0.481128814967065 -0.0969981649615127 -0.0969981649615127 0.6744167972026 0.472063806566609 -0.0969981649615153 -0.0969981649615127 -0.0969981649615127 0.858872129221603 0.379238839073206 -0.0969981649615127 -0.0969981649615127 -0.0969981649615153 -0.0969981649615127 -0.0969981649615127 0.443507917373721 -0.0969981649615127 -0.0969981649615127 0.29307423323887 -0.0969981649615127 -0.0969981649615127 -0.0969981649615127 0.490397174597958 0.506696129670085 -0.0969981649615153 -0.0969981649615127 -0.0969981649615127 -0.0969981649615127 -0.0969981649615127 -0.0969981649615127 0.82037287676627 0.428281417060267 -0.0969981649615153 -0.0969981649615153 0.464758143685654 -0.0969981649615153 -0.0969981649615127 -0.0969981649615153 0.567700059316441 -0.0969981649615127 -0.0969981649615127 0.490024515677629 -0.0969981649615153 0.471701361579014 0.519598152609757 -0.0969981649615127 -0.0969981649615127 -0.0969981649615127 -0.0969981649615153 -0.0969981649615127 -0.0969981649615153 0.437086652949918 -0.0969981649615127 -0.0969981649615127 0.53091480823503 0.553279984580327 -0.0969981649615127 -0.0969981649615127 -0.0969981649615127 -0.0969981649615127 -0.0969981649615127 0.65184513639687 -0.0969981649615127 -0.0969981649615127 1.16381950758064 -0.0969981649615127 -0.0969981649615153 -0.0969981649615127 0.214263922840397 -0.0969981649615153
"NVEC200_003685_1.1" -0.0969981649615127 -0.0969981649615153 -0.0969981649615153 -0.0969981649615127 -0.0969981649615153 0.694845293698017 0.463332492544558 0.596730948999973 0.481128814967065 -0.0969981649615127 -0.0969981649615127 0.6744167972026 -0.0969981649615127 0.672574931898953 -0.0969981649615127 -0.0969981649615127 -0.0969981649615127 -0.0969981649615127 1.15102746365581 -0.0969981649615127 1.0160369244342 -0.0969981649615127 0.843171780919442 0.443507917373721 -0.0969981649615127 -0.0969981649615127 0.85263200586961 0.513939072911987 -0.0969981649615127 -0.0969981649615127 -0.0969981649615153 0.931009104048216 -0.0969981649615153 -0.0969981649615127 0.513568118883651 0.65951541094641 -0.0969981649615127 -0.0969981649615127 -0.0969981649615127 -0.0969981649615127 -0.0969981649615153 -0.0969981649615153 -0.0969981649615127 -0.0969981649615153 -0.0969981649615127 -0.0969981649615153 0.567700059316441 0.681974719315293 -0.0969981649615127 -0.0969981649615127 0.384828649784705 -0.0969981649615127 0.519598152609757 1.25446996677066 -0.0969981649615127 -0.0969981649615127 -0.0969981649615153 0.395100024786138 0.871752182528609 0.437086652949918 -0.0969981649615127 1.10739294762058 -0.0969981649615127 -0.0969981649615127 0.588371195665689 0.578019903794316 -0.0969981649615127 0.496834182422726 0.481874948479863 -0.0969981649615127 -0.0969981649615127 -0.0969981649615127 -0.0969981649615127 -0.0969981649615127 0.629734826841978 -0.0969981649615127 0.876187490742131 -0.0969981649615153
"NVEC200_003678_1.1" -0.0969981649615127 -0.0969981649615153 -0.0969981649615153 -0.0969981649615127 -0.0969981649615153 -0.0969981649615127 -0.0969981649615127 -0.0969981649615127 -0.0969981649615153 -0.0969981649615127 -0.0969981649615127 -0.0969981649615127 -0.0969981649615127 -0.0969981649615153 -0.0969981649615127 -0.0969981649615127 -0.0969981649615127 -0.0969981649615127 -0.0969981649615127 -0.0969981649615127 -0.0969981649615153 -0.0969981649615127 -0.0969981649615127 -0.0969981649615127 -0.0969981649615127 -0.0969981649615127 -0.0969981649615127 -0.0969981649615127 -0.0969981649615127 -0.0969981649615127 -0.0969981649615153 -0.0969981649615127 -0.0969981649615153 -0.0969981649615127 -0.0969981649615127 -0.0969981649615127 -0.0969981649615127 -0.0969981649615127 -0.0969981649615127 -0.0969981649615127 -0.0969981649615153 -0.0969981649615153 -0.0969981649615127 -0.0969981649615153 -0.0969981649615127 -0.0969981649615153 0.567700059316441 -0.0969981649615127 -0.0969981649615127 -0.0969981649615127 -0.0969981649615153 -0.0969981649615127 -0.0969981649615127 -0.0969981649615127 0.464509813717641 -0.0969981649615127 -0.0969981649615153 -0.0969981649615127 -0.0969981649615153 -0.0969981649615127 -0.0969981649615127 -0.0969981649615127 -0.0969981649615127 -0.0969981649615127 -0.0969981649615127 0.578019903794316 -0.0969981649615127 -0.0969981649615127 -0.0969981649615127 -0.0969981649615127 -0.0969981649615127 -0.0969981649615127 -0.0969981649615127 -0.0969981649615127 -0.0969981649615153 -0.0969981649615127 -0.0969981649615127 -0.0969981649615153
"NVEC200_003681_1.1" -0.0969981649615127 -0.0969981649615153 -0.0969981649615153 -0.0969981649615127 -0.0969981649615153 -0.0969981649615127 -0.0969981649615127 -0.0969981649615127 -0.0969981649615153 -0.0969981649615127 -0.0969981649615127 -0.0969981649615127 -0.0969981649615127 -0.0969981649615153 -0.0969981649615127 -0.0969981649615127 -0.0969981649615127 -0.0969981649615127 -0.0969981649615127 -0.0969981649615127 -0.0969981649615153 -0.0969981649615127 -0.0969981649615127 -0.0969981649615127 -0.0969981649615127 -0.0969981649615127 -0.0969981649615127 -0.0969981649615127 -0.0969981649615127 -0.0969981649615127 -0.0969981649615153 -0.0969981649615127 -0.0969981649615153 -0.0969981649615127 -0.0969981649615127 -0.0969981649615127 -0.0969981649615127 -0.0969981649615127 -0.0969981649615127 -0.0969981649615127 -0.0969981649615153 -0.0969981649615153 -0.0969981649615127 -0.0969981649615153 -0.0969981649615127 -0.0969981649615153 -0.0969981649615127 -0.0969981649615127 -0.0969981649615127 -0.0969981649615127 -0.0969981649615153 -0.0969981649615127 -0.0969981649615127 -0.0969981649615127 -0.0969981649615127 -0.0969981649615127 -0.0969981649615153 -0.0969981649615127 -0.0969981649615153 -0.0969981649615127 -0.0969981649615127 -0.0969981649615127 -0.0969981649615127 -0.0969981649615127 -0.0969981649615127 -0.0969981649615127 -0.0969981649615127 -0.0969981649615127 -0.0969981649615127 -0.0969981649615127 -0.0969981649615127 -0.0969981649615127 -0.0969981649615127 -0.0969981649615127 -0.0969981649615153 -0.0969981649615127 -0.0969981649615127 -0.0969981649615153
"NVEC200_003583_1.1" 3.97729883911122 4.5138710946376 4.86664587275889 4.69949044025465 4.40718098494949 4.82193234694098 4.18911996019251 4.2786451230616 4.09297201573428 4.38854403733097 4.48335906839782 4.01233657854244 3.98684795714613 4.50334614181415 4.60813801866091 4.15771971229039 4.46090115897901 4.44484481905742 4.24301293709913 4.44538694314135 4.53768476209664 4.27617662279402 4.42970306443824 4.95907668061369 4.18523590597021 4.1190261178206 4.02851538126811 4.06263374845642 4.87746098094839 4.07499052134725 4.69138348138801 4.27768713128885 4.26529328386111 4.41001307495421 4.64802732671801 4.6683942448138 4.56970620550856 3.83460335749526 4.26412107159027 4.33882946096902 4.55316309517186 3.88447828177617 4.12134959417431 4.51553831246855 4.21308677731037 4.5089678292473 4.2051433858222 4.84364857083836 4.8110874883525 4.79160783964563 4.62419381264957 4.37939543372734 4.31331824052186 4.19729906705027 3.79038274444272 3.9848170723997 4.65442955486225 4.26136069745526 3.75100117995378 4.58339829992929 4.16190144446513 4.35390945193206 4.51471121684496 4.0796535453689 4.38093668809566 4.04910873659388 4.48866816660051 4.3544947595484 4.55780521737857 3.96047241493721 4.24612516301474 4.22610539253969 4.05321884169825 3.75489001775569 4.0217089935192 4.19255843904138 4.17354902881271 4.55583749175026
"NVEC200_003585_1.1" 4.43804651774321 3.45972192399665 3.72136723509539 4.56460046507913 4.06266159244793 3.72707054805118 4.25765802605003 4.68702076979305 4.638053240619 3.98424895269712 4.48335906839782 4.12592826400484 4.500581613563 3.81902985084493 3.56366849592862 4.20748550526286 3.2144496542955 3.77965304010528 3.74026171082835 3.84527550432908 3.5617870079414 3.79113514809789 4.40066049327665 4.44337941713268 4.08762435569382 3.75913236692525 4.24274270171561 4.22356146286864 4.31526267381839 4.51675833645115 3.55356272101878 3.70933316324137 3.96079560652958 3.50936858307286 3.72791835559367 3.40648364013902 4.18455805902344 4.00053047584394 4.32519593346729 4.18447185608241 4.48337556577458 4.33760074776161 4.38990457927431 4.54093786538833 4.40780739178334 4.58252153357789 3.10358670356717 4.34669835261624 4.23982995061616 4.19425993096377 4.43934133977362 4.24835845220908 4.41796968299947 4.53486211106759 4.38916883279736 4.28960428720719 4.80369491475187 3.79253605859455 4.23520075561998 4.79410460858062 4.28113895075988 4.47752716142855 3.71938333787136 3.77753307278102 4.299966183356 4.09692227905409 4.03403388253791 4.32051838102658 4.01499367699289 4.57520193014464 4.02710916780262 4.94148870693697 4.1088587793434 4.99678459095647 4.40197270151698 4.25088188690806 4.48044910558059 4.20215743623495
"NVEC200_003586_1.1" 4.08197227972856 3.00742185441131 1.61648766383784 3.21479058603253 3.46939436711074 3.29624070188474 3.41918814099179 3.6416809845754 5.03272891203314 3.28934452221095 3.95506879765251 3.43957033214245 4.55708977681926 3.67760702544979 3.96287496907337 3.81658242935432 3.52088717869536 3.04414188067586 3.59432008771293 3.59167768374834 2.78984687910781 3.15800688464925 4.21293920435412 3.72878712769233 4.36263340254522 3.50432038781083 4.24274270171561 4.62043428474716 2.32209652108847 4.29265421783242 2.36839765971037 3.86174049953254 3.21699100893134 2.14376012791807 3.43121908970795 3.21947198513325 2.70022139837345 4.75591518936721 4.54651773627012 3.97439113330352 3.9742073127442 3.51287500673056 4.21076328825588 3.47134474237515 3.39321553691328 3.68304235112151 3.6352677323179 3.80606149368752 3.89751517921989 3.86297249957596 3.7980989782175 2.66816141935348 3.94427581590191 3.70322585258921 4.44916270795709 3.85158476697164 3.62914043669547 3.33003592927401 3.75100117995378 3.92384111205543 4.42618747411206 3.33368846358949 2.46565967305053 4.54210499812791 3.80860436804279 4.04910873659388 3.82529990771395 3.57120756682909 3.64091050030322 4.78948803274798 3.36313258961151 4.52604278374241 3.99534667996653 3.34331461961507 4.44316360734337 3.8592694297351 3.13991442286441 4.32992978563247
"NVEC200_003589_1.1" 5.98091511924277 4.35595082025447 5.44496427336198 5.04179728821242 5.23097735145041 5.04747276972015 4.55863786131202 5.78665058065927 5.97016532847113 5.14449845787786 5.68696879389442 5.38940961218386 6.00520248699069 4.93485735438725 5.25586194306453 4.95434597556832 5.20786789198468 5.37592051749486 5.33501316381459 5.46037846219886 5.67113581590353 5.30963091194538 5.72534021294268 5.33819322086767 5.88879122622653 5.61947317532123 5.67671959854095 5.73306980986189 5.33040951974325 5.62175783375516 5.55399890338821 5.12689532398644 5.76160845978848 5.31619215226461 5.36905429726291 5.28410454775049 5.43368327226049 6.01561597620952 5.81221304605712 5.64999964405966 5.4650246154864 5.24127224252618 5.93132306111763 5.56216296009726 5.34882285518057 5.60204621137694 5.21136339036529 5.48471542907315 5.26486147305028 4.71630852686731 5.23408276752791 5.67471962058885 5.73567987592951 5.62338669305059 5.9720536807988 5.16394325595812 5.12068195895061 5.43033090030143 5.19893727502109 5.48923955352702 5.81909156936918 4.69690803336064 5.29186608759528 5.54612163590976 5.51891766747428 5.93498386842509 5.24402475993727 5.62938509017771 5.49974260945229 6.31874658771766 5.53519228691688 5.58578586471057 5.60248417360446 5.58028075356659 5.80844562372662 5.68580650763311 5.419881824775 5.54014690178132
"NVEC200_003590_1.1" 1.43978481729034 1.7240993257014 2.8735919305733 2.35321881859211 2.10949181962785 3.56982252329292 2.64614747623845 2.31502802350522 2.47081442212526 3.21898670515702 2.12573276716354 1.17435949059874 1.19618158243307 2.08054536658558 1.78570539112441 2.23066611177595 1.83629053571477 2.30959709076381 1.15102746365581 1.21729433498973 2.06939798986975 1.7628759169049 1.81229981763428 1.39763790648474 2.35063188108803 2.55269448575163 2.23527127685654 2.13282272080906 2.66807059764308 2.25623131316642 2.36839765971037 1.75020267580959 2.84951600172107 1.70387185641778 2.42448624461398 2.75192569786829 2.27196477127909 1.70202696171738 1.37670617326062 2.44682855045262 1.96024459718496 1.78668523615148 2.64991234233556 2.19887761474299 0.76612982873178 2.60777515343886 1.8761293394077 2.49069365614013 1.73529121126732 2.07772935455652 2.42860233971388 2.32218309761417 1.97322677820428 1.9398333314704 2.64925699025968 2.22013087730736 1.68822972334027 2.24353255018995 1.18734829165141 2.67368352070506 1.58080327224106 1.46694084985062 1.57262348274468 2.51776746034483 1.05110767634931 1.03606127517778 2.26204704692919 2.51003753413086 2.21027198830217 2.42985059536403 1.5556029153303 2.10390750316278 -0.0969981649615127 2.09951592743673 2.20439162967377 1.49610785821526 1.86259108067956 2.11905368100258
"NVEC200_003592_1.1" 1.7248306325986 1.7240993257014 1.34110407325967 2.06416862920026 3.04600406101479 1.88164753680844 2.92432293760953 2.97502316656049 2.58602619585296 2.06779215442917 2.7021125388535 2.47555240697672 2.66911013209579 2.08054536658558 2.09946395495611 1.7826866051509 1.64689312059317 1.46642964055457 1.97638001684659 2.06302106028605 1.35954685789203 1.47459120802803 2.50068754966333 2.48779819904108 2.65320191614152 2.6815225068638 2.62290041217167 2.13282272080906 2.66807059764308 2.41314425210796 1.49282591780827 2.75804148049512 2.49555013291933 2.14376012791807 2.13796373805952 2.44546332744077 1.89413729696338 2.62101542710586 2.66351200636309 2.64926342497976 2.4247692160046 2.76635361173977 2.64991234233556 2.53853023892387 1.85400115165974 2.17240304095812 1.8761293394077 2.40212246542538 1.73529121126732 1.71476783158182 2.3256707258038 2.94700942227897 2.51522104425694 2.40256710667991 2.74819455883993 2.35752514593454 1.8797594908363 2.45829456651441 2.31093934522387 2.47060965975898 1.30874924481108 2.37948714367181 2.32594067625671 2.97392689729932 2.29718544197347 2.0982551242145 2.80806053015089 1.72929724289679 2.5879334000653 2.04123467422876 2.79675216250475 2.93780872254384 2.27844322751127 3.08304392522849 2.38435535909579 2.72081858215119 2.38198943613396 2.25405826744455
"NVEC200_003579_1.1" -0.0969981649615127 -0.0969981649615153 -0.0969981649615153 -0.0969981649615127 -0.0969981649615153 -0.0969981649615127 -0.0969981649615127 -0.0969981649615127 -0.0969981649615153 -0.0969981649615127 -0.0969981649615127 -0.0969981649615127 -0.0969981649615127 -0.0969981649615153 -0.0969981649615127 -0.0969981649615127 -0.0969981649615127 -0.0969981649615127 0.447375614613134 -0.0969981649615127 0.564296364753969 -0.0969981649615127 -0.0969981649615127 -0.0969981649615127 -0.0969981649615127 -0.0969981649615127 -0.0969981649615127 -0.0969981649615127 0.689368600553846 -0.0969981649615127 -0.0969981649615153 -0.0969981649615127 -0.0969981649615153 -0.0969981649615127 0.513568118883651 -0.0969981649615127 -0.0969981649615127 -0.0969981649615127 -0.0969981649615127 0.428281417060267 -0.0969981649615153 -0.0969981649615153 -0.0969981649615127 -0.0969981649615153 -0.0969981649615127 -0.0969981649615153 -0.0969981649615127 -0.0969981649615127 -0.0969981649615127 0.490024515677629 -0.0969981649615153 -0.0969981649615127 -0.0969981649615127 -0.0969981649615127 -0.0969981649615127 -0.0969981649615127 -0.0969981649615153 -0.0969981649615127 -0.0969981649615153 -0.0969981649615127 -0.0969981649615127 -0.0969981649615127 -0.0969981649615127 -0.0969981649615127 -0.0969981649615127 -0.0969981649615127 -0.0969981649615127 -0.0969981649615127 -0.0969981649615127 -0.0969981649615127 -0.0969981649615127 -0.0969981649615127 -0.0969981649615127 -0.0969981649615127 -0.0969981649615153 -0.0969981649615127 -0.0969981649615127 -0.0969981649615153
"NVEC200_003580_1.1" -0.0969981649615127 -0.0969981649615153 1.81785706969632 -0.0969981649615127 -0.0969981649615153 -0.0969981649615127 0.463332492544558 -0.0969981649615127 3.54857269343359 1.22097050168938 -0.0969981649615127 1.79017954233415 -0.0969981649615127 -0.0969981649615153 -0.0969981649615127 1.62109566168062 0.458695021725163 0.736678052939033 -0.0969981649615127 -0.0969981649615127 -0.0969981649615153 2.00303747322312 3.38754203721121 0.443507917373721 -0.0969981649615127 1.78495302585014 -0.0969981649615127 -0.0969981649615127 2.01499008811195 -0.0969981649615127 -0.0969981649615153 3.66940219681631 -0.0969981649615153 -0.0969981649615127 1.76467619523356 1.23096628584586 0.713643263050132 -0.0969981649615127 1.77721316597452 0.812525288320932 2.59608224917109 -0.0969981649615153 0.21105105573552 -0.0969981649615153 -0.0969981649615127 -0.0969981649615153 0.703328026130102 0.523054802272052 0.616921323139537 1.07635883707217 -0.0969981649615153 -0.0969981649615127 1.5505531950091 0.504450082270042 -0.0969981649615127 3.65612102813815 1.81407558131445 1.39048707139066 1.44614588126098 0.437086652949918 0.535130460528955 1.75452096190934 2.71006956312692 -0.0969981649615127 1.40091607886052 -0.0969981649615127 -0.0969981649615127 2.21820219008464 -0.0969981649615127 -0.0969981649615127 -0.0969981649615127 0.50132330949554 2.00035851801168 -0.0969981649615127 -0.0969981649615153 2.97302805173605 0.288741081522194 0.444789464114098
"NVEC200_003581_1.1" 1.0841968208587 1.08362679390192 0.624176889552674 -0.0969981649615127 0.58340267238915 1.20316688094352 0.463332492544558 -0.0969981649615127 2.65510318675752 0.899703066587724 -0.0969981649615127 0.779258841397619 -0.0969981649615127 1.17175390684731 -0.0969981649615127 1.9279876143549 0.458695021725163 0.736678052939033 0.841682342518917 0.483727328691187 1.63679185592994 -0.0969981649615127 2.686475325383 -0.0969981649615127 -0.0969981649615127 1.48962502267336 -0.0969981649615127 0.513939072911987 2.99859145438955 0.56939067642322 -0.0969981649615153 3.1008594243397 -0.0969981649615153 0.599953306133677 2.28563237307332 2.57736046296629 1.29609233929419 0.59896225584342 1.94226196044989 1.11565669365963 1.07428100464474 -0.0969981649615153 -0.0969981649615127 0.423552027692822 0.398173989037369 0.413539582627104 1.28120921474772 0.523054802272052 0.616921323139537 1.07635883707217 -0.0969981649615153 -0.0969981649615127 0.519598152609757 -0.0969981649615127 -0.0969981649615127 3.06189433070286 1.3053001030286 1.60826822325828 1.66550436933268 1.59904752422256 0.535130460528955 -0.0969981649615127 0.966957365546585 0.553279984580327 1.40091607886052 1.38318954968085 0.572068417945415 0.98418327690416 0.481874948479863 -0.0969981649615127 0.680929893062898 1.24888772692164 1.28586655735501 -0.0969981649615127 -0.0969981649615153 3.06185200042448 1.15336906239936 0.444789464114098
"NVEC200_003582_1.1" 4.39805543512452 2.89706053503182 3.53499232054008 4.24983531120852 4.20166994342926 4.51187780092329 4.11716275048091 4.40195880388124 4.05347478666657 4.14467264317153 4.36829919593261 3.34888785468482 4.14268019986003 3.52079916977557 4.0383618886122 4.47465102677136 3.86333894312541 3.95996846851637 4.39768606807345 3.79799731122455 3.91369465808631 4.18160506987946 4.21293920435412 4.35626928658231 4.18523590597021 4.29043649376792 4.12767287055539 4.22356146286864 5.03484227200154 4.44585571258133 4.15783302142433 3.70933316324137 4.81333390382308 3.9497454356444 4.18396144238425 4.03604526772127 3.45289170362577 3.89205908456167 4.0273634357443 4.04786997090568 4.00773638187801 3.56490649524142 4.37450765613969 4.29443287871528 4.08875227367097 3.85120618070257 4.07066987946028 3.99959667561117 3.85835466832982 4.30119769844387 3.7980989782175 4.41037595732083 4.41796968299947 3.90299530026411 4.15705296441379 3.70478493700811 4.23101150817707 4.37141728107974 4.05275142724659 3.56390830479674 4.55797585315068 3.49843380256164 3.77417492445596 4.36704388739021 4.02559738853275 4.27374875326386 4.03403388253791 3.78562194083665 4.20750696701903 4.12731762850592 4.29605167749099 3.84699018922799 4.1088587793434 3.96293745861093 3.9086181614254 3.89628361625362 4.11851472999136 4.41884113456474
"NVEC200_003584_1.1" 2.16691837681077 2.77755241803079 2.76469666172805 2.35321881859211 3.14120620527606 3.29624070188474 2.83742399732706 3.26222562519971 3.46908816447848 2.59785459538101 3.31278304720096 2.78319518135045 2.56273126314758 3.24810696592105 2.76519416276467 2.96820407172541 3.40599985493766 3.16670192410685 2.88042970743557 2.59266167826227 2.78984687910781 3.0550683096233 3.59719173617988 3.02835619622361 3.46612977581364 3.50432038781083 2.81366590088188 2.66848600452169 3.47235711801125 2.68351223750164 2.99689562209209 2.95166342105943 2.02548274075663 2.62321054717928 1.76467619523356 3.31600590413393 2.27196477127909 2.62101542710586 3.27191548298557 2.64926342497976 3.1802767590201 3.80016096395223 2.23830013479201 2.97107714931969 3.28404227487504 3.44086037045551 3.57029597871207 3.45619423690138 3.64481928290469 3.60913947541578 2.69952965747442 3.3176407214018 3.51161300528132 3.11647698350078 3.53753285359663 3.48246408560655 3.73207371521615 3.09358168526593 2.43549908329713 3.15281769634211 2.72028747935922 2.1996647317879 2.81831899326206 2.22097016258648 3.15299183272337 1.89688768437747 2.08577780043956 2.83284157091047 2.5879334000653 2.59085976869104 3.36313258961151 3.18651174999408 3.02065257862463 2.93288036916369 3.42382599356254 2.94934179094096 2.66407951408238 3.42440823125978
"NVEC200_003588_1.1" 1.0841968208587 -0.0969981649615153 -0.0969981649615153 1.21817829126828 0.58340267238915 0.694845293698017 1.1802852623703 1.69786925769363 -0.0969981649615153 -0.0969981649615127 -0.0969981649615127 1.17435949059874 -0.0969981649615127 -0.0969981649615153 0.825873204439606 0.642838371023347 0.858872129221603 1.02291004738624 -0.0969981649615127 0.896641648954737 -0.0969981649615153 -0.0969981649615127 1.15283025088332 0.83579270625489 -0.0969981649615127 -0.0969981649615127 1.25479738854778 0.941790648497001 0.689368600553846 1.02348037334724 0.906649556573418 -0.0969981649615127 2.19975030436433 1.4206439534235 0.941239103296726 0.65951541094641 1.66019499722219 1.06645226748786 -0.0969981649615127 -0.0969981649615127 0.743344477702173 0.826508573804106 0.868051049537384 1.35612894359349 1.30242219777562 0.78987360016135 -0.0969981649615127 1.5573119958288 0.41582154719905 -0.0969981649615127 -0.0969981649615153 -0.0969981649615127 -0.0969981649615127 -0.0969981649615127 -0.0969981649615127 1.2213321378985 0.477680604427882 -0.0969981649615127 1.44614588126098 1.95129491369504 0.535130460528955 1.10739294762058 0.966957365546585 1.61576620986177 0.588371195665689 -0.0969981649615127 1.37295637705041 1.24085659833914 1.21395045917704 2.24858835314062 0.680929893062898 -0.0969981649615127 -0.0969981649615127 -0.0969981649615127 1.1107539376324 0.756432860846267 1.45209997038702 0.444789464114098
"NVEC200_003587_1.1" 2.50483646894593 3.00742185441131 2.5186360998185 2.59391084500571 2.58630856071588 3.39331442907678 2.92432293760953 3.82914895710205 2.79205226180069 2.59785459538101 2.7021125388535 2.78319518135045 2.76818082067062 2.63377699244516 2.47039319024106 2.57200430306587 2.41364660400643 2.97872256424507 2.2606902418686 2.89185304082278 2.89903127507297 2.20886723650014 2.12797344595604 3.23780647464945 3.11618243953495 3.19463872798358 3.1329584500773 3.43220074203797 2.81421969128746 2.8018001659061 2.81620929845018 2.85809822975606 3.21699100893134 2.48039577864384 2.8755399820862 3.31600590413393 2.42927005959302 2.87009434798276 2.09035218696355 2.98478658079443 3.58749856516139 2.93400175472325 2.96978135180407 2.53853023892387 2.81982678368995 2.9417678483452 3.27648110918722 2.30775590142379 2.30035628324248 1.9076331096122 2.85546307257644 1.86614890011617 2.8907404422081 2.85236969396472 2.54314171900592 2.9851706960848 2.87584910027848 2.7302790022006 2.84786256087141 2.76541875096911 3.02366903804628 2.68326985761624 2.81831899326206 2.64602287682797 2.84584472908812 2.93146512017158 2.68968994841074 2.83284157091047 3.13452569427513 2.24858835314062 3.26626619641631 2.10390750316278 3.13226535590428 3.34331461961507 1.75881189992656 3.37352689706469 3.28025259799473 2.11905368100258
"NVEC200_003591_1.1" -0.0969981649615127 -0.0969981649615153 -0.0969981649615153 -0.0969981649615127 -0.0969981649615153 0.694845293698017 -0.0969981649615127 -0.0969981649615127 0.892736370293958 1.22097050168938 -0.0969981649615127 -0.0969981649615127 -0.0969981649615127 0.672574931898953 -0.0969981649615127 -0.0969981649615127 -0.0969981649615127 0.379238839073206 -0.0969981649615127 -0.0969981649615127 1.0160369244342 -0.0969981649615127 0.448354580476634 0.443507917373721 -0.0969981649615127 -0.0969981649615127 -0.0969981649615127 -0.0969981649615127 -0.0969981649615127 0.56939067642322 -0.0969981649615153 0.506696129670085 -0.0969981649615153 -0.0969981649615127 1.27069452572882 -0.0969981649615127 -0.0969981649615127 0.59896225584342 -0.0969981649615127 -0.0969981649615127 0.383512728199457 -0.0969981649615153 -0.0969981649615127 -0.0969981649615153 -0.0969981649615127 -0.0969981649615153 -0.0969981649615127 -0.0969981649615127 -0.0969981649615127 -0.0969981649615127 -0.0969981649615153 -0.0969981649615127 -0.0969981649615127 0.504450082270042 0.464509813717641 0.485966670188653 -0.0969981649615153 0.395100024786138 0.467206623718648 0.437086652949918 -0.0969981649615127 -0.0969981649615127 1.3013432491926 -0.0969981649615127 -0.0969981649615127 0.578019903794316 -0.0969981649615127 -0.0969981649615127 -0.0969981649615127 -0.0969981649615127 -0.0969981649615127 -0.0969981649615127 -0.0969981649615127 -0.0969981649615127 -0.0969981649615153 -0.0969981649615127 -0.0969981649615127 0.444789464114098
"NVEC200_003671_1.1" 2.50483646894593 1.7240993257014 2.8735919305733 2.80012989152212 3.39407813228827 3.29624070188474 2.92432293760953 2.74589816003735 0.892736370293958 2.80416976247153 2.96227465083829 2.47555240697672 2.18647007198333 3.14441236229502 1.95109747668933 2.41140672386846 2.63385837249938 2.07932280257991 3.43193628552469 2.89185304082278 2.40176548069509 2.94421668120467 2.12797344595604 2.48779819904108 3.30174081889488 2.79978373764653 2.68933140433407 2.5520448293105 1.56938418414987 2.25623131316642 2.71660435885517 2.85809822975606 1.82723509275162 2.32187449728962 1.76467619523356 2.05583921592765 2.70022139837345 3.08243526359671 3.27191548298557 1.76506624482396 2.21112288065643 1.38504469485546 2.30479215492228 1.75380656635973 2.13117418579256 2.51062169090048 2.25255296562713 2.30775590142379 3.33826135286074 3.15645266894495 1.96377109478137 2.85991417027922 2.14568818567309 2.94588152325044 2.42859719611965 2.48296497576203 3.04533895889733 3.33003592927401 2.17460033203212 2.2341938805466 2.47556420811374 1.99419381848304 2.59303418731915 2.51776746034483 2.59744141181843 2.27492791332755 2.41910552552828 2.24612665424775 2.05867807731379 3.55463502728819 3.36313258961151 3.10827949952185 3.33251151717995 2.76525149593087 2.54433944237925 2.1141908029851 2.31829224038125 2.59661208505154
"NVEC200_003672_1.1" 6.30668861558683 6.74858539333219 6.91672254805771 6.74981001649636 6.40738639112081 6.64495903230931 6.62939958161392 6.61357558138772 6.28352234323886 6.88513355181289 6.7331516014024 6.89783963876218 6.72554856248025 7.19535220078938 7.15899806142756 7.02905814667589 6.82529396065502 7.30539579736242 7.12274206780414 6.91825741555763 6.97085288458531 6.84112752496253 6.95156344630033 6.8324660074286 6.84038275793782 6.92484409799745 6.37646315468159 6.54863430968446 7.04124312884227 6.77638303516751 7.23217074838973 6.6994412261927 6.84407641157984 6.7519743669452 6.77872918172425 6.81309563108242 6.72163144446021 6.34884088198914 6.63510081307756 7.19689115745685 7.05777017796896 6.61134308714496 7.08773582340614 7.08112119335143 6.92524773580885 6.63494683862599 7.22659138941854 7.03479978530157 7.03820252222885 7.1523069022715 6.82356665145226 6.62889784298489 6.85310069695401 6.67937123420876 6.76869891103101 6.82778715104098 7.10575645327006 7.1529579365117 7.34399222131813 6.93067271398087 7.13191054142807 7.2143631722799 6.8536892111225 7.08366791109666 7.35355741101333 6.78487304084931 7.07673556579817 6.97364500463785 6.97754841382393 6.81082831845069 6.85629791972729 6.80035656958503 6.83939738642835 7.08088126503009 7.05737098820435 7.2023728230334 6.84647655056679 6.93024622097188
"NVEC200_003673_1.1" 4.81736742775669 4.31361374543013 4.63877470486425 4.53604018423329 4.28741803808131 4.51187780092329 4.63791659368903 4.09589437810899 4.13141666650064 4.32296937809888 4.56400582714985 4.28112544708593 4.66387039038893 4.06604693088684 4.55771758777613 4.20748550526286 4.46090115897901 4.78814006668702 4.73605537078596 4.38267539599541 4.35810139125567 4.95674562783428 4.48609099749671 4.67699781310147 4.79250077268997 4.24945512990243 4.69478924704364 4.75820949347199 4.80936430434738 4.44585571258133 4.52470124409067 3.95507724075853 4.70184909512392 4.44889149278985 5.12616294417393 4.03604526772127 4.66770781163739 4.1957007835617 4.44009676271148 4.0832520329096 4.45934215843 4.11136617915271 4.08397252013833 4.43654106385478 4.21308677731037 4.03711289300138 4.6444910659415 4.34669835261624 4.5898664321236 4.07875638894029 4.38917477966432 4.87756407992502 4.87548560204558 4.92765713298008 4.32657148130395 4.32354496062101 4.80369491475187 4.3976678713021 4.64947069222372 4.17867607475985 4.28113895075988 4.85725390452723 4.88203762664745 3.93648743058919 4.34101941459006 4.46807723278611 4.91522748474046 4.57225697679205 4.52925053859643 4.07381817196275 4.48008800975549 4.96387536750889 4.35880429645563 4.77196876911328 4.89303562742138 5.15519289816079 4.35908275670385 4.52945921357543
"NVEC200_003636_1.1" 3.60816476704271 3.45972192399665 4.50974648357932 4.10179631585958 3.6742835987555 4.17219448042508 3.58840143247977 4.04634562807315 3.2766898212699 3.98424895269712 3.91463319492933 3.60544136077046 3.55897272447679 4.12171570405958 3.96287496907337 3.75097191309992 4.02779437333396 4.26445608896416 4.03244463613698 4.28318035672758 4.10816222396111 4.36492836562841 4.17913256925571 4.38589427072652 3.98292610992399 3.75913236692525 3.50903298112678 3.55829907265724 3.9226357459227 2.91112019994165 4.26748550899921 4.16499131442107 4.44914353976171 4.2866662296815 4.4670697033725 4.47287574185203 4.38994674893748 3.35182352406784 4.13362068014566 3.25681370522258 3.1802767590201 4.03962967868027 3.3620879771903 4.26425081048229 4.40780739178334 3.76957307508942 3.43085533336413 3.87349942726497 4.49091608467016 3.81565353688921 3.71907505950738 4.31536415882686 4.07805646520231 4.23483877449889 3.92323306858364 4.54109724303604 4.00300488678691 4.70148109458991 3.70223962545635 4.42362156847066 3.93825631251447 4.12096138686426 4.02068327830748 3.98580499687421 4.02559738853275 3.94844795092556 4.08181785340989 4.0572341503018 3.69332912182766 3.47432909946975 4.43623272550652 4.26268155550637 4.21408746328718 4.87851691206056 3.9086181614254 3.96757936822782 3.58094317395107 4.41884113456474
"NVEC200_003637_1.1" -0.0969981649615127 -0.0969981649615153 1.00045171051708 -0.0969981649615127 -0.0969981649615153 -0.0969981649615127 -0.0969981649615127 -0.0969981649615127 2.2084699414098 2.59785459538101 0.447457765109178 1.17435949059874 0.472063806566609 0.672574931898953 -0.0969981649615127 2.41140672386846 -0.0969981649615127 0.379238839073206 0.841682342518917 -0.0969981649615127 2.06939798986975 2.00303747322312 3.49097294233843 -0.0969981649615127 -0.0969981649615127 1.87780353990047 -0.0969981649615127 -0.0969981649615127 2.66807059764308 -0.0969981649615127 0.490397174597958 4.12538105733589 -0.0969981649615153 0.599953306133677 2.77529890141965 1.15323953692962 0.576648279544098 -0.0969981649615127 2.22464636171412 1.11565669365963 2.92346456463952 1.59979695158078 -0.0969981649615127 1.10683358897578 -0.0969981649615127 -0.0969981649615153 -0.0969981649615127 0.344436875017685 -0.0969981649615127 0.490024515677629 -0.0969981649615153 0.471701361579014 2.29971719815463 -0.0969981649615127 -0.0969981649615127 2.59836514447636 0.887548617815947 1.05321494156244 -0.0969981649615153 1.13201742843244 -0.0969981649615127 -0.0969981649615127 3.10148312998821 -0.0969981649615127 0.588371195665689 -0.0969981649615127 -0.0969981649615127 1.92288284907629 0.481874948479863 0.65184513639687 -0.0969981649615127 -0.0969981649615127 1.16381950758064 -0.0969981649615127 -0.0969981649615153 2.72081858215119 1.45209997038702 0.444789464114098
"NVEC200_003638_1.1" 3.80450576495754 3.45972192399665 3.39586149410002 3.21479058603253 3.73658711090522 3.39331442907678 3.64066544216814 3.6416809845754 2.97229956715114 3.42053425239339 3.48835925729171 3.34888785468482 3.76492172281363 2.47185037679471 3.96287496907337 4.10617572591131 2.82486579502453 2.76252772084102 4.106102159839 3.47628249150977 2.89903127507297 3.25408725782645 3.87570073736244 3.47681059332661 3.54179495131437 3.43290665628236 2.92813001658518 3.05822741923652 3.38147630671089 3.97781341063688 3.49464479574422 3.47730431619582 3.2958952442055 3.77717572229663 4.59019386702809 3.49162042774811 3.65757833005481 3.35182352406784 3.65161197035558 3.93619893064494 3.29335365433265 3.011044513422 3.74395057721265 3.66859642500519 3.3396613450145 3.08363360500303 3.27648110918722 3.66092159692052 3.39409408107401 3.49362276658682 3.67787829409958 3.02914475782427 3.23432165439754 2.94588152325044 3.23074798158792 3.48246408560655 3.45950577859046 3.71114440923803 4.05275142724659 3.28269062239351 4.16190144446513 3.49843380256164 3.66242841069075 3.83248693370311 3.15299183272337 3.59591275727773 3.28714866621143 2.73305568251155 3.79277695415345 2.98789859051118 3.16242480699993 3.69469639307588 3.02065257862463 4.24373589132393 3.84856469920786 3.42509597227703 4.26084992037409 3.24149823826621
"NVEC200_003643_1.1" 3.74198137706134 3.00742185441131 4.0806342243781 2.89314510394743 3.79631103119375 3.56982252329292 3.47782565490673 3.42616259745744 3.52791276024413 3.28934452221095 3.7860464985861 3.14839361535733 3.18158969132258 3.34484562518694 3.56366849592862 2.96820407172541 3.90624341655267 3.77965304010528 4.17618103184702 3.89105339189616 4.10816222396111 3.50902696708151 3.78870443027767 4.05809188381619 3.46612977581364 3.75913236692525 4.07894585416526 3.67425626457203 3.98570110053854 3.63949882131734 4.07980925253399 3.12234774751066 3.86052873138165 3.43385753644911 3.43121908970795 4.14518357066478 3.59252359421756 4.10141348863769 3.5009359607781 3.72841848049955 3.05757748205728 3.88447828177617 3.90264556107967 3.71396581481371 3.6346921144262 3.2127896325229 3.81427919567596 3.73531597037902 4.00899623582186 3.55253699130799 3.71907505950738 3.3176407214018 3.37961915396162 3.53285446637887 3.59177248250914 3.75539620206205 4.08307833095942 3.57974074428786 3.70223962545635 3.92384111205543 3.27420528974146 3.71488374864451 3.5412941400901 3.39491567078302 3.55309533458468 3.59591275727773 2.68968994841074 3.4507307490845 3.74390976044894 2.04123467422876 3.9037228135139 4.18857775160465 3.73740908915457 4.03842458133513 3.33907168479232 3.74216331595555 4.00171698181854 4.60718979694742
"NVEC200_003644_1.1" 0.615723699177774 0.620892505521366 -0.0969981649615153 0.488516488746649 -0.0969981649615153 -0.0969981649615127 -0.0969981649615127 -0.0969981649615127 0.483508503871334 0.907598083488519 0.451985764869435 -0.0969981649615127 -0.0969981649615127 0.672574931898953 0.441462391309074 1.13485387142052 -0.0969981649615127 0.484419806296914 -0.0969981649615127 -0.0969981649615127 1.66575815992393 -0.0969981649615127 0.451529965403915 -0.0969981649615127 0.616939347027498 -0.0969981649615127 -0.0969981649615127 -0.0969981649615127 -0.0969981649615127 -0.0969981649615127 0.491844005484417 -0.0969981649615127 -0.0969981649615153 -0.0969981649615127 0.955967961708357 -0.0969981649615127 -0.0969981649615127 -0.0969981649615127 0.436510967832641 0.430041444078778 1.04305662682621 -0.0969981649615153 0.681452450590685 -0.0969981649615153 -0.0969981649615127 -0.0969981649615153 -0.0969981649615127 1.19097070932193 0.967484741320896 -0.0969981649615127 0.385647665133327 0.471701361579014 0.531092674708628 -0.0969981649615127 -0.0969981649615127 0.921794252388431 -0.0969981649615153 -0.0969981649615127 -0.0969981649615153 0.830760972776536 0.558988297439824 0.633073912152397 0.534474183600903 0.570451929227619 -0.0969981649615127 0.578019903794316 1.2204338306331 0.958255431778597 1.21882240508699 -0.0969981649615127 -0.0969981649615127 -0.0969981649615127 1.18882104828655 -0.0969981649615127 -0.0969981649615153 -0.0969981649615127 0.214543870260111 1.15677644707323
"NVEC200_003635_1.1" 1.9627423849472 2.16611091736779 2.97484146491062 1.702315501885 2.44418945017191 2.33267445998213 2.42557778024556 3.17269714467803 2.79205226180069 1.48356429952899 2.7021125388535 2.47555240697672 2.32308748089024 2.77934929572413 1.78570539112441 2.84783519447763 1.83629053571477 2.19904945216183 2.12552741106512 2.35201122861322 2.24513197911228 2.94421668120467 1.81229981763428 1.61335677190667 2.50983448797499 2.55269448575163 2.23527127685654 1.96080085431064 2.32209652108847 3.10766459734186 2.71660435885517 0.931009104048216 2.49555013291933 2.75315257881103 1.76467619523356 2.88376396084549 2.27196477127909 2.62101542710586 1.59081337668267 1.76506624482396 2.77559475320497 2.76635361173977 2.16859489043563 2.89432601268138 2.7393974460605 2.40645031302234 2.25255296562713 1.98078818452722 1.73529121126732 2.22986942816991 2.3256707258038 2.66816141935348 1.5505531950091 2.26418374660896 3.23074798158792 2.89775205170118 2.5771921574397 2.35490610345793 2.17460033203212 2.67368352070506 2.00703657389513 2.1996647317879 1.57262348274468 1.84686833691016 2.4551105882987 1.38318954968085 2.91745115049927 1.72929724289679 1.8892643907956 2.24858835314062 2.79675216250475 1.7388331786817 2.76761753919048 3.21904062636689 1.47086945432537 2.1141908029851 2.10836003059622 1.80397542835961
"NVEC200_003639_1.1" 6.43079878808836 6.38959497249014 6.636734717972 6.13028607827711 6.76214803577457 6.80348483557723 5.01974533514435 7.18251716446923 6.62405825851343 6.76681803983019 6.67381730302983 7.4923277314012 7.39418716127017 7.02333293836039 7.20066935561727 7.46727510312493 6.86932758663747 6.83200144286671 6.77302070143115 6.70414830870376 6.83317407006693 6.43257533416778 6.91608682150392 6.01512637551667 6.75552618821384 6.95064104830866 7.5311273422473 7.3189534653804 6.74575322629702 7.35723803690278 6.55407158763035 7.07183213274438 6.9145317893265 6.52518380480882 6.36993064645845 6.60912427762535 5.95743680122907 6.95211034699818 6.89385703416475 6.36902982127697 6.36165101510168 5.89781690137302 6.88806017808824 6.47720902764878 6.25472415473916 7.22689345071244 6.28702343682511 6.08471825498241 6.68789921110884 6.16648090637468 6.52566395064654 6.75493923679371 6.52630400612027 6.88814983561504 7.35149826507934 5.9414857556359 6.6404005504801 6.85912987017614 6.99001257490477 6.66489332056292 7.66880781513834 7.34455992196665 7.47045180261153 7.62890778378255 7.13754104906564 7.47834542611972 6.62324975190544 6.69075911044051 6.76745552610171 7.64432910543292 7.02862518736069 6.40169972303328 7.40384098998574 6.0952365736531 6.38536271858523 5.98969640268085 6.50046580668812 5.8482842795309
"NVEC200_003642_1.1" 7.71103653340002 7.38664272950229 7.64153653171387 7.69913691826528 7.49713680782307 7.50335567396555 7.635507047335 7.76054531607963 7.4216677165747 7.90204704676065 7.55657414992878 7.85558666057459 7.97647428850014 7.69476073359696 7.74222265453485 8.05139884341319 7.50029932666438 8.14214718283498 7.90223107967293 7.57331019341027 7.51625984522596 7.66215969212886 7.67003421070716 7.3397044046248 7.75722872161328 7.56990896416511 7.44962655143855 7.79301356846258 7.55422748273118 7.57222642864915 7.82613736223756 7.78479169834143 7.82495171968182 7.20798877945701 7.99779632590275 7.68587018276905 7.87421083673856 7.65459293309459 7.69055152958373 7.92612049453499 7.66322122278304 7.50138792631334 7.99864805018696 7.90574542059565 7.70618038006527 7.59594387956214 8.23523946932447 7.74681528274562 7.84052455105559 7.67732964414242 7.52994755706545 7.92798011299694 7.75370308746316 7.87056899820189 7.7476454229883 7.57650995564901 8.12469649693264 7.99973842192662 7.7589407652146 7.54952720146691 8.01400636504359 7.73979567126966 8.02208074778579 7.9132855055159 8.01717930953909 7.73785832562487 7.82732737505123 7.70081895979373 7.68240052253423 7.80069784462705 7.49194608395269 7.88213293942562 7.64405121953706 8.08926505678364 7.85657277099253 8.12753377945169 7.8406039021461 7.97444188264134
"NVEC200_003640_1.1" -0.0969981649615127 -0.0969981649615153 -0.0969981649615153 -0.0969981649615127 -0.0969981649615153 -0.0969981649615127 -0.0969981649615127 -0.0969981649615127 -0.0969981649615153 -0.0969981649615127 -0.0969981649615127 -0.0969981649615127 0.472063806566609 -0.0969981649615153 -0.0969981649615127 -0.0969981649615127 -0.0969981649615127 0.379238839073206 -0.0969981649615127 -0.0969981649615127 -0.0969981649615153 -0.0969981649615127 -0.0969981649615127 -0.0969981649615127 -0.0969981649615127 -0.0969981649615127 0.29307423323887 -0.0969981649615127 -0.0969981649615127 -0.0969981649615127 -0.0969981649615153 -0.0969981649615127 -0.0969981649615153 -0.0969981649615127 -0.0969981649615127 -0.0969981649615127 -0.0969981649615127 -0.0969981649615127 -0.0969981649615127 -0.0969981649615127 -0.0969981649615153 -0.0969981649615153 -0.0969981649615127 -0.0969981649615153 0.398173989037369 -0.0969981649615153 -0.0969981649615127 -0.0969981649615127 -0.0969981649615127 -0.0969981649615127 -0.0969981649615153 -0.0969981649615127 -0.0969981649615127 -0.0969981649615127 0.464509813717641 -0.0969981649615127 0.477680604427882 -0.0969981649615127 0.467206623718648 -0.0969981649615127 -0.0969981649615127 0.627390136529481 0.53091480823503 0.553279984580327 -0.0969981649615127 -0.0969981649615127 -0.0969981649615127 -0.0969981649615127 -0.0969981649615127 -0.0969981649615127 -0.0969981649615127 0.50132330949554 -0.0969981649615127 -0.0969981649615127 -0.0969981649615153 -0.0969981649615127 0.214263922840397 -0.0969981649615153
"NVEC200_003641_1.1" -0.0969981649615127 -0.0969981649615153 -0.0969981649615153 -0.0969981649615127 0.58340267238915 -0.0969981649615127 -0.0969981649615127 -0.0969981649615127 0.481128814967065 -0.0969981649615127 -0.0969981649615127 1.17435949059874 -0.0969981649615127 -0.0969981649615153 0.437006090061029 0.642838371023347 -0.0969981649615127 -0.0969981649615127 -0.0969981649615127 0.483727328691187 -0.0969981649615153 -0.0969981649615127 -0.0969981649615127 -0.0969981649615127 -0.0969981649615127 -0.0969981649615127 -0.0969981649615127 0.513939072911987 -0.0969981649615127 -0.0969981649615127 -0.0969981649615153 -0.0969981649615127 0.543687696880501 -0.0969981649615127 -0.0969981649615127 -0.0969981649615127 -0.0969981649615127 -0.0969981649615127 -0.0969981649615127 0.812525288320932 -0.0969981649615153 -0.0969981649615153 -0.0969981649615127 0.805271818902129 -0.0969981649615127 0.413539582627104 -0.0969981649615127 -0.0969981649615127 -0.0969981649615127 -0.0969981649615127 -0.0969981649615153 -0.0969981649615127 -0.0969981649615127 -0.0969981649615127 0.464509813717641 0.485966670188653 -0.0969981649615153 -0.0969981649615127 -0.0969981649615153 -0.0969981649615127 -0.0969981649615127 -0.0969981649615127 -0.0969981649615127 -0.0969981649615127 -0.0969981649615127 -0.0969981649615127 -0.0969981649615127 -0.0969981649615127 -0.0969981649615127 0.65184513639687 -0.0969981649615127 -0.0969981649615127 -0.0969981649615127 -0.0969981649615127 -0.0969981649615153 -0.0969981649615127 -0.0969981649615127 -0.0969981649615153
"NVEC200_003662_1.1" 4.03058466218647 4.13062685209001 4.03447106591481 4.14025437582991 3.39407813228827 3.29624070188474 3.58840143247977 3.6416809845754 2.2084699414098 3.54078244990177 3.54243725067393 2.78319518135045 4.24941602528538 3.52079916977557 3.96287496907337 2.96820407172541 3.6272965674282 3.33298757293575 3.91438804890286 3.64608901063754 2.78984687910781 3.97154873165692 3.11538257599525 3.90281492988484 3.30174081889488 3.81637593214049 4.30762200827764 2.5520448293105 3.38147630671089 3.81855039900969 3.95424165326766 3.53890269890514 2.49555013291933 3.08473798667002 3.49564144795848 3.11601260108448 3.52439628192975 1.41896023801574 3.39096543725268 3.25681370522258 3.58749856516139 4.99802496224771 3.51033556157251 3.11331931522952 3.10303196057917 3.72695636406046 4.0229079332421 4.05873949539976 3.49966759782468 3.90878860899272 3.87301820782211 2.94700942227897 2.43887617857907 3.26901621974492 2.74809902988069 2.89775205170118 3.26723391338621 3.66865926771499 3.430146074409 3.21921507836403 3.02366903804628 2.93407929951001 2.81831899326206 2.7638014574994 2.95565485724532 3.45625196231893 4.55788409444551 3.51222639247938 3.05663100350375 2.7356903141904 4.24612516301474 1.93288742932387 3.02065257862463 3.00991499598317 2.93928722063718 3.42509597227703 4.27769360675793 3.42440823125978
"NVEC200_003664_1.1" 1.0841968208587 -0.0969981649615153 -0.0969981649615153 -0.0969981649615127 0.58340267238915 -0.0969981649615127 -0.0969981649615127 -0.0969981649615127 0.892736370293958 -0.0969981649615127 0.447457765109178 -0.0969981649615127 -0.0969981649615127 -0.0969981649615153 -0.0969981649615127 -0.0969981649615127 -0.0969981649615127 0.379238839073206 -0.0969981649615127 0.483727328691187 0.564296364753969 -0.0969981649615127 -0.0969981649615127 -0.0969981649615127 -0.0969981649615127 -0.0969981649615127 0.29307423323887 0.513939072911987 -0.0969981649615127 0.56939067642322 -0.0969981649615153 -0.0969981649615127 -0.0969981649615153 -0.0969981649615127 0.513568118883651 0.65951541094641 -0.0969981649615127 -0.0969981649615127 -0.0969981649615127 -0.0969981649615127 -0.0969981649615153 0.826508573804106 0.21105105573552 0.423552027692822 -0.0969981649615127 -0.0969981649615153 -0.0969981649615127 -0.0969981649615127 -0.0969981649615127 -0.0969981649615127 -0.0969981649615153 -0.0969981649615127 -0.0969981649615127 -0.0969981649615127 0.464509813717641 -0.0969981649615127 0.477680604427882 -0.0969981649615127 -0.0969981649615153 -0.0969981649615127 -0.0969981649615127 -0.0969981649615127 -0.0969981649615127 1.34044919798228 0.588371195665689 -0.0969981649615127 -0.0969981649615127 -0.0969981649615127 0.481874948479863 -0.0969981649615127 -0.0969981649615127 -0.0969981649615127 -0.0969981649615127 -0.0969981649615127 -0.0969981649615153 -0.0969981649615127 -0.0969981649615127 -0.0969981649615153
"NVEC200_003666_1.1" 5.8237555148853 5.7130233469581 5.56348604628829 5.53581394774241 5.54134742095551 5.79788800361354 5.89504837111889 5.59318522412596 5.95952034439481 5.77915199056554 6.09242761676126 5.78489482205474 6.37885968895322 5.53610758161294 5.80218858583785 5.17050955093358 5.69755978857388 5.88454780894711 5.5613794296648 5.68489986864065 5.88532498194108 5.3318194715964 5.79395661280072 5.69840300935229 6.29083453041704 6.01138444877469 5.99171968918678 6.38807724256234 5.40151617451802 6.1313206717086 5.61058802298014 5.58673964874224 5.64588644202163 5.63555215382672 5.89613612407857 5.64162466963789 5.52367802091141 6.28592864350917 6.0018542149333 5.9085499082881 5.74896817952375 5.46313841362119 5.85571576529415 5.70383131163501 5.58577565790351 5.6484558097807 5.42854525082257 5.59870411555573 5.64449177472887 5.81596151929763 5.84010263287547 5.77334518316379 5.72211746124302 5.47442075758439 5.96179277085969 5.49703735378307 5.62739714853292 5.48031663444583 5.85203901822216 5.6301245832476 6.11498850448022 5.54440326901962 5.78086275048063 6.08794292668376 5.8809134585833 6.10830139707235 5.9192471818142 5.81164823459255 5.31135008140732 6.29556460955347 5.53519228691688 5.8962776850848 5.54313196498688 5.68969053361119 5.85497470876687 5.469530333926 5.7077971173851 5.65441005276448
"NVEC200_003667_1.1" 5.04158790496604 2.89706053503182 2.5186360998185 2.70070185840285 2.58630856071588 2.51629699382935 1.84697674405759 2.97502316656049 1.47426075308527 2.4824621904644 2.38448219090551 2.47555240697672 3.10784638402755 2.63377699244516 2.67346128340011 3.18244726923958 3.77350135562526 3.70070443582711 3.69323598314392 3.84527550432908 3.00053069879689 3.42895031828482 2.38682309267398 2.69132722084894 3.01361104147267 2.55269448575163 3.39423314682667 1.76545532105378 3.38147630671089 3.50645755672556 3.15745034949298 2.26948424059982 2.84951600172107 4.19815702010245 3.29304369364394 3.31600590413393 3.52439628192975 4.75591518936721 4.46744696417232 2.8267570486942 3.12023115369546 1.95211679602261 4.32730570440172 2.32119775325482 3.03727039232234 2.86523572184961 3.50225966837731 3.26852844527063 2.04531380962948 1.71476783158182 2.21482717036492 2.76722125384609 1.77731404066836 2.26418374660896 3.79038274444272 2.22013087730736 2.33705948320502 2.24353255018995 2.17460033203212 2.67368352070506 3.88904417057174 3.71488374864451 2.81831899326206 3.39491567078302 3.15299183272337 4.93071717377799 3.1141097432209 2.09353894880755 3.64091050030322 2.24858835314062 2.79675216250475 2.52113265675294 2.8996754565186 3.08304392522849 2.68834018625877 2.8010828375462 3.607833341332 2.69483217240058
"NVEC200_003663_1.1" -0.0969981649615127 -0.0969981649615153 -0.0969981649615153 -0.0969981649615127 -0.0969981649615153 -0.0969981649615127 -0.0969981649615127 -0.0969981649615127 -0.0969981649615153 -0.0969981649615127 -0.0969981649615127 -0.0969981649615127 -0.0969981649615127 -0.0969981649615153 -0.0969981649615127 -0.0969981649615127 -0.0969981649615127 -0.0969981649615127 -0.0969981649615127 -0.0969981649615127 -0.0969981649615153 -0.0969981649615127 -0.0969981649615127 -0.0969981649615127 -0.0969981649615127 -0.0969981649615127 -0.0969981649615127 -0.0969981649615127 -0.0969981649615127 -0.0969981649615127 -0.0969981649615153 -0.0969981649615127 -0.0969981649615153 -0.0969981649615127 -0.0969981649615127 -0.0969981649615127 -0.0969981649615127 -0.0969981649615127 -0.0969981649615127 -0.0969981649615127 -0.0969981649615153 -0.0969981649615153 -0.0969981649615127 -0.0969981649615153 -0.0969981649615127 -0.0969981649615153 -0.0969981649615127 -0.0969981649615127 -0.0969981649615127 -0.0969981649615127 -0.0969981649615153 -0.0969981649615127 -0.0969981649615127 -0.0969981649615127 -0.0969981649615127 -0.0969981649615127 -0.0969981649615153 -0.0969981649615127 -0.0969981649615153 -0.0969981649615127 -0.0969981649615127 -0.0969981649615127 -0.0969981649615127 -0.0969981649615127 -0.0969981649615127 -0.0969981649615127 -0.0969981649615127 -0.0969981649615127 -0.0969981649615127 -0.0969981649615127 -0.0969981649615127 -0.0969981649615127 -0.0969981649615127 -0.0969981649615127 -0.0969981649615153 -0.0969981649615127 -0.0969981649615127 -0.0969981649615153
"NVEC200_003665_1.1" -0.0969981649615127 1.08362679390192 -0.0969981649615153 0.897377665999084 -0.0969981649615153 -0.0969981649615127 -0.0969981649615127 -0.0969981649615127 -0.0969981649615153 0.485765995087468 -0.0969981649615127 -0.0969981649615127 -0.0969981649615127 0.672574931898953 -0.0969981649615127 0.642838371023347 -0.0969981649615127 0.379238839073206 -0.0969981649615127 -0.0969981649615127 0.564296364753969 -0.0969981649615127 0.448354580476634 0.443507917373721 0.613576681839213 -0.0969981649615127 0.29307423323887 0.513939072911987 -0.0969981649615127 -0.0969981649615127 -0.0969981649615153 -0.0969981649615127 -0.0969981649615153 -0.0969981649615127 -0.0969981649615127 -0.0969981649615127 -0.0969981649615127 0.59896225584342 0.433407493636396 -0.0969981649615127 -0.0969981649615153 -0.0969981649615153 0.21105105573552 -0.0969981649615153 -0.0969981649615127 -0.0969981649615153 -0.0969981649615127 0.681974719315293 -0.0969981649615127 0.490024515677629 0.384828649784705 -0.0969981649615127 -0.0969981649615127 -0.0969981649615127 -0.0969981649615127 -0.0969981649615127 -0.0969981649615153 -0.0969981649615127 -0.0969981649615153 -0.0969981649615127 0.535130460528955 -0.0969981649615127 -0.0969981649615127 0.553279984580327 0.588371195665689 -0.0969981649615127 -0.0969981649615127 -0.0969981649615127 0.481874948479863 1.50770653265124 -0.0969981649615127 0.50132330949554 -0.0969981649615127 -0.0969981649615127 0.629734826841978 -0.0969981649615127 0.687403681681135 -0.0969981649615153
"NVEC200_003668_1.1" 5.8237555148853 5.61183340043204 5.47983273008344 5.98992873447699 5.90910728197851 5.81551054937065 5.9988042392258 6.04812621966801 5.66413431747595 5.65140683210133 5.82427459624475 5.73205232385929 5.72596763335005 5.98946079383505 5.81297655826034 6.01858935161735 6.17202942468801 6.05292727706611 5.69866681587785 6.06035613760145 6.01227096731465 5.97770923754773 6.10427469766281 6.2015965973096 6.02685944954548 5.8425407817185 6.11767770554755 5.94415455569855 5.8373347176828 6.28139822075179 6.17698022805654 5.71236222726608 6.00413691340574 6.20009168157801 5.87207020178545 6.2299948571665 5.9313665229461 5.98952981387628 5.60617328013334 6.43213861491348 5.51251326320712 6.06070289776478 5.51312717855065 5.73717667610176 5.76912969500929 5.71538561627838 5.94654905768759 5.93492173198867 5.77639391004701 5.49400776172059 5.45744525028352 5.97331561963624 5.72211746124302 5.90532503314076 5.70308027832458 5.74259515598327 5.76727366144855 6.02601878551626 6.01063251186616 5.71310726010038 5.68134982168694 5.84913837938009 5.99206198108412 5.25572339845809 5.79488052701085 5.83983511184839 5.86565643933983 6.21451563118862 6.0346631572088 5.74791300401625 5.74745424747952 5.9755381494567 6.0202697342002 6.04120763900541 5.95803980288053 6.21150280664382 6.12104227590389 5.61731884713257
"NVEC200_003669_1.1" 3.80450576495754 4.02962316826332 4.12536594502628 4.59260631105216 4.40718098494949 4.27767287486505 4.25765802605003 4.09589437810899 2.58602619585296 4.62456699142486 4.64038209397588 4.66624843864818 3.25174620782524 4.41698032237874 4.50547101017689 4.30214546461245 4.46090115897901 4.31833765519793 4.14156706392666 4.61865688179037 4.5035120198056 3.97154873165692 3.37630777868895 4.57780497515907 3.92758259166483 4.1190261178206 3.94940193581889 4.29775879226149 3.98570110053854 3.63949882131734 4.03915572845142 4.20354304069394 4.44914353976171 4.81902736864666 4.4670697033725 4.03604526772127 4.7888093397622 4.32649681946713 4.26412107159027 3.89696811546913 4.43490159375546 4.24495062912732 4.2450327399553 4.0331983288913 4.69047509338615 3.85120618070257 4.44147745820308 4.24850734968974 4.65986541064346 4.26642512602075 4.16900127670864 4.21365124442423 3.07273505247981 3.80656556769525 4.15705296441379 4.14524451600444 4.29965306538096 4.74302422225773 4.6235173612773 4.47887009851789 3.48760370061045 4.01611878762309 4.15061192024277 4.03349225266997 4.299966183356 3.99965608808752 3.98461286740285 3.83459186080585 4.17100474612179 4.41233278508684 4.43623272550652 3.89438029059595 4.82532428340206 4.53189458542547 3.78590247317139 4.13177746621562 4.15543652965869 4.02467281068215
"NVEC200_003670_1.1" 3.74198137706134 3.92101224808773 3.93746212300129 3.79937618354523 4.01318078457359 4.46798008115178 2.92432293760953 3.26222562519971 3.79067075983145 4.10620791017909 4.42697588067691 4.23122533396962 3.18158969132258 4.06604693088684 4.14466645320067 4.55373871124306 4.24391035877328 4.46886754153629 3.54219687398279 3.97846918116864 4.01420261169685 3.91388180567919 4.14451469643963 4.19826850578866 4.03622478536034 3.57236522891708 3.47177222052887 3.83239314989894 4.31526267381839 3.01273682198871 3.95424165326766 3.41295812450828 3.80765492818723 3.71473896918404 3.83138893896325 3.78936286426895 4.5004663586388 3.71233525038922 3.78802878949286 4.11778708220331 4.10388728552788 3.34447472864588 3.59248287722458 3.80063636086638 4.05591910579844 3.68304235112151 3.75704166767192 4.02947113189846 4.5898664321236 4.43246773793429 3.90906763428582 4.06581688246732 3.99026161008203 3.85558595443177 3.42252387539456 3.80429198159091 4.45819877317516 3.90661217759326 4.23520075561998 4.1449130872553 4.24247784418513 3.84301811589636 3.87788468588831 3.1573028009006 4.12296763085825 3.38100095841052 4.33939930084279 3.51222639247938 3.84004299694793 3.38928817376135 4.19440874322658 3.79799037693398 4.61083984583767 4.14472941461818 3.9086181614254 3.52301321440108 3.71064578897883 3.48056428327837
"NVEC200_003602_1.1" 4.03058466218647 4.43707066303728 4.60758328922258 4.02166090016268 4.40718098494949 4.46798008115178 4.8961990576496 4.8108813710452 4.34277193647958 4.67799716755303 4.4554429019032 4.84277425405055 4.87864098708967 4.77043430393472 4.53183079695773 4.76790296608158 4.94527320570597 4.3955649825658 4.64013054200658 4.21282150379744 4.75660089822887 4.83774466728542 4.56674422926289 4.65283162504977 4.9396283305618 4.51452461544377 4.55925877548648 4.75820949347199 5.09328282271102 4.51675833645115 4.46456762568434 4.27768713128885 4.58102231421328 4.71948132791975 4.22254049327157 3.97821530594432 4.38994674893748 4.32649681946713 4.41221802800778 4.50459498157409 4.78354592267681 4.94010115376013 4.37450765613969 4.56589796884513 4.18299322067234 4.65250642477231 4.6444910659415 4.32276999418679 4.5898664321236 4.58135737977263 4.53472619592135 4.41037595732083 4.63614852867511 5.07981302476166 4.83375252490615 4.48221357529958 4.23101150817707 4.52220103674381 4.45715461971919 4.27546821204807 4.24247784418513 4.35390945193206 4.75158580952229 4.20988633434344 4.49446094914629 4.53902725831606 4.25854309255919 5.03721407776993 4.839447786242 5.03320164610343 4.7546007839013 4.89564549748168 4.64887542583737 3.70942173352638 4.66829750685811 4.51163307137664 4.43612452996959 4.41884113456474
"NVEC200_003603_1.1" 6.61651776146313 6.70830177464173 6.39327323059877 6.43101195311166 6.69312823835162 6.59481425575475 6.22960019432003 6.77438084355446 6.49731892518872 6.41216892692832 6.52058958828614 6.75506038107179 6.6167679101732 6.86107796247148 6.48742018517169 6.56830920563229 6.55568103647348 6.7263526230943 6.59258531313799 6.57687814199325 6.92640398914958 6.43257533416778 6.52341157020886 6.63689808345628 6.426770983969 6.39636991761248 6.73990549581839 6.55621164106794 6.57170027442346 6.37023587249855 6.81711810714849 6.48145322856116 6.84407641157984 6.81285336200013 6.63597215842517 6.66517626448432 6.72163144446021 6.7801687786427 6.56086235883664 6.55693930758458 6.40633387599244 6.34735620147757 6.61425143983812 6.69649537650979 6.56000295402693 6.66911457112894 6.06918770425882 6.39694767397225 6.46489499766632 6.40095823622827 6.49634249345828 6.97813352603324 6.36985057505774 6.69292200675814 6.74496024131843 6.59054558157477 6.46471058308998 6.47748834285404 6.5057828150745 6.65293219480214 6.66083526003053 6.31466186948329 6.66361656871512 6.4548828423322 6.84822139724483 6.79215291956499 6.58230666059256 6.68409426174969 6.75517853349166 6.70922960481658 6.67005606864985 6.31728071322275 6.51835787440603 6.62239611046213 6.73962671707192 6.52092509804634 6.57730609964243 6.89452074022068
"NVEC200_003605_1.1" 6.37007788777875 6.74061815279482 6.7119882443553 6.28418359874642 6.724212038924 6.79462671490752 6.39086657654045 7.09992668005527 6.58303658411744 6.35590358478472 6.49339136344775 6.62584457539748 6.20409455216402 6.56230801579464 6.45334977629449 6.60590781311602 6.75661616957774 6.3531477076387 6.36396653933978 6.46781620537469 6.53634120896335 6.63351126474888 6.19164383208626 6.69722013124668 6.49498645533307 6.43343397175773 6.19973070632068 6.41332975559838 6.76385732325492 6.36063088803506 6.68500876322298 6.66532119834266 6.63993490714346 6.78273496291873 6.60710257751447 6.58025989489188 6.75173879952875 6.49507348905919 6.08366643224376 6.51868228171523 6.47985350331521 6.62978187883949 6.70629508383899 6.24965578344002 6.4186552384134 6.58809346679432 6.39414896492054 6.62929685373315 6.30660859445029 6.36031429654082 6.41719482216015 6.595588478414 6.27085856506167 6.27323139603859 6.83203525633754 6.69147056459992 6.41915844718702 6.54363444759992 6.56152196777025 6.73464948130049 6.3960679784532 6.68327772065875 6.58917055046643 6.3457808959054 6.42041820579995 6.49484104315698 6.34837111385107 5.83590318610979 6.70499836165057 6.2113621978802 6.58223774659015 6.39347667194209 6.86385978140318 6.71157795350742 6.49715545983922 6.55025168698283 6.31301465156733 6.4849743989708
"NVEC200_003606_1.1" -0.0969981649615127 -0.0969981649615153 -0.0969981649615153 -0.0969981649615127 -0.0969981649615153 -0.0969981649615127 -0.0969981649615127 -0.0969981649615127 -0.0969981649615153 -0.0969981649615127 -0.0969981649615127 -0.0969981649615127 -0.0969981649615127 -0.0969981649615153 -0.0969981649615127 -0.0969981649615127 -0.0969981649615127 -0.0969981649615127 -0.0969981649615127 -0.0969981649615127 -0.0969981649615153 -0.0969981649615127 -0.0969981649615127 -0.0969981649615127 -0.0969981649615127 -0.0969981649615127 -0.0969981649615127 -0.0969981649615127 -0.0969981649615127 -0.0969981649615127 -0.0969981649615153 -0.0969981649615127 -0.0969981649615153 -0.0969981649615127 -0.0969981649615127 -0.0969981649615127 -0.0969981649615127 -0.0969981649615127 -0.0969981649615127 -0.0969981649615127 -0.0969981649615153 -0.0969981649615153 -0.0969981649615127 -0.0969981649615153 -0.0969981649615127 -0.0969981649615153 -0.0969981649615127 -0.0969981649615127 -0.0969981649615127 -0.0969981649615127 -0.0969981649615153 -0.0969981649615127 -0.0969981649615127 -0.0969981649615127 -0.0969981649615127 -0.0969981649615127 -0.0969981649615153 -0.0969981649615127 -0.0969981649615153 -0.0969981649615127 -0.0969981649615127 -0.0969981649615127 -0.0969981649615127 -0.0969981649615127 -0.0969981649615127 -0.0969981649615127 -0.0969981649615127 -0.0969981649615127 -0.0969981649615127 -0.0969981649615127 -0.0969981649615127 -0.0969981649615127 -0.0969981649615127 -0.0969981649615127 -0.0969981649615153 -0.0969981649615127 -0.0969981649615127 -0.0969981649615153
"NVEC200_003604_1.1" 6.62520465412137 6.19342105493398 6.72657911828915 6.64002958277635 6.29800847025398 6.52154797535553 7.13207677490048 6.23664393962971 6.74676160337972 6.69735601115689 6.92856890831173 6.59658285799988 6.74999456195665 6.90932804365487 6.9254520296744 6.53945291296629 6.89085045000559 6.93043868359585 6.90270027444751 6.48284302526324 6.70371026220724 6.95986093700219 6.86384302776137 6.84318443274412 6.5871608628092 6.73749367360474 6.59147687386033 6.62267415718125 6.9960091079013 6.853737771664 6.71757810729341 7.33753443719459 6.55426152173781 6.77510608255252 7.02778241696441 6.70136982759019 6.66738268536638 6.5496541516657 6.82151353319131 6.6891264025362 6.63809689303458 6.78042221952505 6.67206961079247 6.64471877308585 6.73094096395549 6.32071323568192 6.71286593063805 6.62441122070176 6.54106349842975 6.60955406995744 6.45426476219198 6.22929654191502 6.58741992482295 6.15092246977138 6.65865691422471 7.23242811221515 6.73017983447339 6.90560346959366 6.86267524518718 6.98416024400541 6.53851183288985 6.58590084985235 6.84091251665932 6.65869732160653 6.74494037889544 6.6064168306816 6.31876515434012 6.55123517171842 6.55726235948678 6.53212638204115 6.46709522108415 6.57894418504193 6.82285560484115 6.65274007429795 6.65450082241412 7.09103968318891 6.79475666746973 6.79284052089811
"NVEC200_003607_1.1" 2.34574858045951 3.60722312710931 2.37783896142607 2.70070185840285 2.94407296168083 1.87574633791852 2.42557778024556 2.97502316656049 3.46908816447848 3.06705713432296 1.81020837652061 3.43957033214245 3.50253972581051 2.28942420686368 3.21898082596295 1.7826866051509 1.64689312059317 1.46642964055457 2.2606902418686 2.21474012973246 2.24513197911228 2.94421668120467 2.88314724031923 2.95118959093569 2.7836012441409 2.90908097019344 2.92813001658518 2.97021283936506 1.86606972517433 3.19672998248132 1.22930609032086 1.25847399371754 2.35521806071536 1.70387185641778 1.95998429147028 1.15323953692962 2.09538450512017 3.17793064397972 2.3474973218129 2.33385566972276 3.1802767590201 1.78668523615148 2.01818673158656 2.53853023892387 2.36358146167369 2.29416764438938 2.67960414431926 2.20678213134141 1.89861418093988 2.22986942816991 2.42860233971388 2.94700942227897 1.5505531950091 1.9398333314704 2.74809902988069 2.35752514593454 2.20012470115282 1.84614393543645 2.31093934522387 2.47060965975898 2.72028747935922 1.99419381848304 2.17122515400645 1.84686833691016 2.59744141181843 2.70336703724275 1.65153843575881 2.73305568251155 3.05663100350375 2.42985059536403 2.9292115377304 3.33129541161391 2.06997043454297 1.78575384025396 2.93928722063718 2.63582438795274 2.25165228861489 2.87323495155071
"NVEC200_003686_1.1" 0.611253217522251 -0.0969981649615153 -0.0969981649615153 -0.0969981649615127 -0.0969981649615153 -0.0969981649615127 -0.0969981649615127 -0.0969981649615127 0.481128814967065 0.485765995087468 -0.0969981649615127 -0.0969981649615127 0.87908483736937 -0.0969981649615153 -0.0969981649615127 -0.0969981649615127 -0.0969981649615127 -0.0969981649615127 0.841682342518917 0.483727328691187 1.0160369244342 -0.0969981649615127 -0.0969981649615127 -0.0969981649615127 -0.0969981649615127 -0.0969981649615127 -0.0969981649615127 -0.0969981649615127 -0.0969981649615127 0.56939067642322 0.490397174597958 0.931009104048216 -0.0969981649615153 0.599953306133677 0.513568118883651 1.15323953692962 1.03406382877066 0.59896225584342 0.433407493636396 -0.0969981649615127 -0.0969981649615153 -0.0969981649615153 0.21105105573552 -0.0969981649615153 -0.0969981649615127 -0.0969981649615153 -0.0969981649615127 -0.0969981649615127 -0.0969981649615127 -0.0969981649615127 -0.0969981649615153 -0.0969981649615127 -0.0969981649615127 -0.0969981649615127 -0.0969981649615127 -0.0969981649615127 -0.0969981649615153 0.395100024786138 0.467206623718648 0.437086652949918 -0.0969981649615127 -0.0969981649615127 -0.0969981649615127 0.553279984580327 0.588371195665689 -0.0969981649615127 -0.0969981649615127 0.496834182422726 -0.0969981649615127 -0.0969981649615127 1.18356217499242 -0.0969981649615127 -0.0969981649615127 -0.0969981649615127 -0.0969981649615153 0.39192437342981 0.214263922840397 -0.0969981649615153
"NVEC200_003687_1.1" -0.0969981649615127 -0.0969981649615153 -0.0969981649615153 -0.0969981649615127 -0.0969981649615153 -0.0969981649615127 -0.0969981649615127 -0.0969981649615127 -0.0969981649615153 -0.0969981649615127 -0.0969981649615127 -0.0969981649615127 -0.0969981649615127 -0.0969981649615153 0.825873204439606 -0.0969981649615127 -0.0969981649615127 -0.0969981649615127 -0.0969981649615127 -0.0969981649615127 -0.0969981649615153 -0.0969981649615127 -0.0969981649615127 -0.0969981649615127 -0.0969981649615127 0.568529606461443 -0.0969981649615127 -0.0969981649615127 -0.0969981649615127 -0.0969981649615127 -0.0969981649615153 -0.0969981649615127 -0.0969981649615153 -0.0969981649615127 -0.0969981649615127 -0.0969981649615127 -0.0969981649615127 -0.0969981649615127 -0.0969981649615127 -0.0969981649615127 -0.0969981649615153 -0.0969981649615153 -0.0969981649615127 -0.0969981649615153 -0.0969981649615127 -0.0969981649615153 -0.0969981649615127 -0.0969981649615127 -0.0969981649615127 -0.0969981649615127 -0.0969981649615153 -0.0969981649615127 -0.0969981649615127 -0.0969981649615127 -0.0969981649615127 -0.0969981649615127 -0.0969981649615153 -0.0969981649615127 -0.0969981649615153 0.825996259071412 -0.0969981649615127 -0.0969981649615127 -0.0969981649615127 -0.0969981649615127 -0.0969981649615127 -0.0969981649615127 -0.0969981649615127 -0.0969981649615127 -0.0969981649615127 -0.0969981649615127 -0.0969981649615127 -0.0969981649615127 -0.0969981649615127 -0.0969981649615127 -0.0969981649615153 0.39192437342981 -0.0969981649615127 -0.0969981649615153
"NVEC200_003688_1.1" 0.611253217522251 -0.0969981649615153 1.00045171051708 -0.0969981649615127 -0.0969981649615153 1.20316688094352 1.43827278197036 0.596730948999973 1.47426075308527 1.22097050168938 1.15117878518463 1.17435949059874 0.472063806566609 -0.0969981649615153 0.825873204439606 0.642838371023347 0.458695021725163 0.379238839073206 0.841682342518917 1.21729433498973 -0.0969981649615153 -0.0969981649615127 0.448354580476634 0.443507917373721 0.613576681839213 0.568529606461443 0.599813236560941 1.27135291132651 -0.0969981649615127 0.56939067642322 0.490397174597958 -0.0969981649615127 -0.0969981649615153 0.599953306133677 0.513568118883651 0.65951541094641 -0.0969981649615127 1.06645226748786 1.37670617326062 -0.0969981649615127 -0.0969981649615153 -0.0969981649615153 0.680451080582213 0.423552027692822 0.398173989037369 1.89289202830689 0.567700059316441 0.344436875017685 0.793388115847836 0.490024515677629 1.03362479409585 0.878538105624469 -0.0969981649615127 0.92766034499202 0.86767549326885 0.485966670188653 0.477680604427882 -0.0969981649615127 0.467206623718648 -0.0969981649615127 -0.0969981649615127 1.10739294762058 0.53091480823503 0.553279984580327 -0.0969981649615127 1.03606127517778 0.572068417945415 -0.0969981649615127 0.481874948479863 0.65184513639687 -0.0969981649615127 0.922994192481487 0.66697218213455 0.437026655494604 0.629734826841978 0.39192437342981 0.876187490742131 0.444789464114098
"NVEC200_003689_1.1" 1.7248306325986 2.89706053503182 2.04681446260942 2.35321881859211 3.14120620527606 3.07998482829798 3.15743392897105 1.69786925769363 2.05692661481415 2.89722403087568 2.38448219090551 2.63755858864331 2.32308748089024 2.77934929572413 2.35702619219542 3.18244726923958 2.15365958530878 2.68260978626169 2.38426764132814 2.59266167826227 2.40176548069509 2.20886723650014 3.18516958900845 2.48779819904108 1.96729155423266 2.90908097019344 1.42040603543252 1.76545532105378 2.1120270049835 -0.0969981649615127 1.49282591780827 1.94481145151153 1.32373241828549 2.75315257881103 1.27069452572882 2.88376396084549 2.42927005959302 1.70202696171738 1.77721316597452 2.8267570486942 2.61081975728578 2.5766306531439 2.79575776597614 1.9178982097978 2.25205265432256 2.60777515343886 1.64325875284771 2.30775590142379 3.09043508608848 1.49208175783705 3.18443887613981 2.32218309761417 1.77731404066836 3.03369935209388 2.42859719611965 2.48296497576203 2.04881643210405 2.24353255018995 3.016895119216 2.57571673079729 3.02366903804628 2.81411806429546 2.32594067625671 1.84686833691016 3.32655556759867 2.57419349551116 2.56073213770858 3.01382584054827 1.69727645158777 1.79899457068124 2.09624775339545 2.10390750316278 2.62224239310383 1.38422447140716 2.54433944237925 2.1141908029851 1.56617982423577 1.97009897773902
"NVEC200_003627_1.1" 4.96153284802662 4.98772463336564 4.69920454136306 4.69949044025465 4.51775956527975 4.78662877795474 4.78449168625812 5.15273303462358 5.27520877950829 5.14449845787786 5.06665098094965 5.00003633984749 4.85629673223445 5.13749523799203 4.70398177694425 4.62871525050636 5.02530095732653 4.56114760535405 4.6888900651093 4.41437188853986 4.01420261169685 4.67370394090713 4.78473407269573 4.87800541634056 4.76118507713727 4.85223649153893 5.01276312391625 4.62043428474716 4.97393410763996 4.64889512363163 4.46456762568434 4.47967658405761 4.61219086391543 4.52363967525862 4.49884978195129 4.73974011066865 4.31126423879647 4.40753881878514 4.09906391578481 5.07840654491324 4.98215489623446 5.01682737161085 5.05334690305821 5.09792338863795 4.88994379601669 4.95907213689413 5.07749609423474 4.68376472435868 4.65986541064346 4.60937640117132 4.91755171879333 4.61039806217898 5.05929661167633 5.25446740584157 4.92108075227453 5.08698983225721 5.08223013871991 4.14220987086773 4.99137619476507 5.17479939074482 5.08053707212578 4.17065739385638 5.0016656420205 4.8390498294841 4.4576032524455 4.6066509902716 4.41596339161341 4.68336599289467 4.74327352788162 4.91648503127713 4.89080756776573 5.13146429743102 5.17728250099331 4.85782751544874 5.56894701276977 4.976612424022 4.55142520671505 4.9230813331406
"NVEC200_003629_1.1" 3.92196917830645 4.43707066303728 4.16875233715753 3.84665757860599 4.51775956527975 4.27767287486505 3.78697520390555 4.71899702830916 4.55563626770642 4.28902937597689 4.17642886703286 4.37602842411242 3.85782718892665 4.27688854164169 4.14466645320067 3.99721076223681 4.40216122766226 4.17966172058104 4.27530266026997 3.89105339189616 3.26813682004243 4.48858926448425 4.03537932662603 4.23128333329835 3.87003104525794 4.44362678669064 3.94940193581889 4.29775879226149 4.31526267381839 3.97781341063688 3.81669406766522 4.12538105733589 3.63630668305357 4.00296759787666 3.67326022833324 4.55428935508298 3.77949806778946 3.89205908456167 3.60311435414166 4.53046117726916 3.71476497000105 4.07594376078753 3.94495567939036 3.88239389319668 3.72099809599708 3.85120618070257 4.11690115505548 3.96909049268938 4.07880165901664 3.86297249957596 4.36342180086533 4.37939543372734 4.23908014599671 3.99338151026457 4.32657148130395 4.10677892078838 4.42785294508963 4.20301500406532 3.93106821316836 4.24392024376993 4.119860281217 3.90305585170104 3.47668629098712 3.93648743058919 3.97433158304695 3.99965608808752 3.82529990771395 3.3192688237365 3.27873074846665 3.96047241493721 4.14076929158782 4.26268155550637 4.61083984583767 4.30615628817302 4.07509489346662 4.0019480987859 3.85230901735871 4.32992978563247
"NVEC200_003630_1.1" 5.7140250349082 6.09686661741124 5.95907104106821 6.05176105865296 6.09894376360007 6.26358847757253 6.21243598332646 5.52246765416473 6.14005642764061 5.83901888561162 6.12823252176334 6.02346741595491 6.33104912950892 6.03366495853937 6.07738525017912 5.3584652820672 5.9845589575622 5.54364619688716 6.23034754756001 6.06035613760145 6.10635245067134 5.57444910146591 6.26599328453189 5.96693578596305 6.10377273042359 5.97413746006362 6.32515664107267 6.18800918535204 6.05879909204387 5.91213179092543 6.31959350762844 6.16720066735471 5.45278662463028 6.03103542710536 5.91980717520762 6.00232861671939 6.21684876143719 6.19753644296995 6.08366643224376 5.9085499082881 5.94343353904162 5.59410830533387 5.75229412421523 5.73717667610176 5.92270984496747 5.73702288884623 5.85404430273019 5.62829006647383 6.05277201559347 5.74195553522028 5.93057089277764 6.13969808559614 6.13417015269898 6.15092246977138 5.82130160941068 5.7919193530322 5.62739714853292 5.95708441436903 5.84081958142335 5.94659522558919 6.04930991210581 5.65329202547625 5.98045851290613 6.18615599710421 6.05138829080082 6.20964316179007 6.25766577262338 6.26897586186128 6.15168231892239 6.26007787843661 6.09640543254874 6.05066995097554 6.21031468417742 5.74706977917595 6.15684066621056 5.96377576110437 5.82128772457154 6.04732584851781
"NVEC200_003628_1.1" 5.21273032472882 4.68968910693409 4.96836723250624 4.67350257671451 4.99648479092797 4.42270462928806 4.93856764255877 5.00493693718151 4.83726292340096 4.48163505579917 4.51074529485818 4.80915487253655 4.87864098708967 4.27688854164169 4.36592414390151 4.59171399032377 4.81623747212694 4.6266795082687 4.27530266026997 4.28318035672758 4.86823458221973 4.67370394090713 4.97406837797115 4.76980716949014 4.4826899147719 4.76768938182296 4.66208147331051 4.62043428474716 4.87746098094839 4.64889512363163 4.76801843541506 4.41543850086303 5.10387066460701 4.84840512614696 4.85863683809063 5.15955080974904 4.66770781163739 4.6264764466333 4.52063936110263 5.36383681127188 5.1416780032643 5.25717331242183 5.26853681496245 4.91575638691768 4.73263623049799 5.06552003815485 4.9037924980737 4.97226795021677 4.6369077282227 4.83970897355853 4.46378526883874 4.17808845306045 4.57710451325157 4.75754111085676 5.08131867795545 5.04691703352808 4.1589402130633 4.28967189729726 4.7000173389457 4.79410460858062 4.86840528631725 4.3963032261034 4.97852046349943 5.08518508828498 5.13131331583345 5.10451832138682 4.59128533355704 4.3544947595484 4.69267018223542 4.36857112292825 4.3443080504296 4.64164568237492 4.35880429645563 4.97773439054489 4.63313122202246 4.83127432572486 4.8839717623488 4.4752101142199
"NVEC200_003698_1.1" -0.0969981649615127 1.7240993257014 1.00045171051708 0.484217326913198 1.04389165502869 1.57830101141132 0.865894546961027 0.596730948999973 0.892736370293958 -0.0969981649615127 0.447457765109178 1.17435949059874 0.87908483736937 -0.0969981649615153 0.825873204439606 -0.0969981649615127 1.42881957512748 1.02291004738624 0.447375614613134 0.896641648954737 0.564296364753969 0.631958437249788 -0.0969981649615127 1.14389491885179 0.613576681839213 1.36685718167331 0.85263200586961 -0.0969981649615127 0.689368600553846 0.56939067642322 -0.0969981649615153 0.506696129670085 -0.0969981649615153 1.70387185641778 0.513568118883651 1.15323953692962 -0.0969981649615127 1.06645226748786 1.59081337668267 0.428281417060267 1.47646765713455 0.826508573804106 0.464758143685654 1.10683358897578 0.76612982873178 0.413539582627104 0.567700059316441 0.344436875017685 0.41582154719905 0.490024515677629 0.384828649784705 -0.0969981649615127 0.950196194468616 -0.0969981649615127 0.464509813717641 -0.0969981649615127 -0.0969981649615153 0.761363129717311 1.44614588126098 0.825996259071412 -0.0969981649615127 0.627390136529481 -0.0969981649615127 0.553279984580327 0.588371195665689 0.578019903794316 -0.0969981649615127 0.496834182422726 0.481874948479863 0.65184513639687 -0.0969981649615127 1.24888772692164 0.66697218213455 1.59891345505649 1.75881189992656 0.39192437342981 0.470143595508177 0.444789464114098
"NVEC200_003701_1.1" -0.0969981649615127 0.610857660270848 -0.0969981649615153 0.484217326913198 1.04389165502869 1.20316688094352 1.43827278197036 0.596730948999973 0.892736370293958 1.22097050168938 0.447457765109178 0.6744167972026 0.472063806566609 0.672574931898953 0.825873204439606 1.7826866051509 1.64689312059317 1.02291004738624 0.447375614613134 0.483727328691187 -0.0969981649615153 0.631958437249788 0.448354580476634 0.443507917373721 0.613576681839213 1.02222308918669 1.06768300102052 0.513939072911987 -0.0969981649615127 0.56939067642322 1.22930609032086 1.52518782609597 -0.0969981649615153 -0.0969981649615127 -0.0969981649615127 -0.0969981649615127 1.03406382877066 1.70202696171738 1.59081337668267 1.11565669365963 0.383512728199457 1.59979695158078 0.21105105573552 0.805271818902129 0.76612982873178 0.78987360016135 -0.0969981649615127 0.681974719315293 0.41582154719905 1.22863613818996 0.384828649784705 0.471701361579014 -0.0969981649615127 0.504450082270042 -0.0969981649615127 -0.0969981649615127 0.887548617815947 1.05321494156244 1.85586980293789 1.13201742843244 0.973185096740575 1.75452096190934 1.3013432491926 0.999898871662247 -0.0969981649615127 1.03606127517778 0.572068417945415 1.24085659833914 0.893858088541258 -0.0969981649615127 0.680929893062898 -0.0969981649615127 0.66697218213455 -0.0969981649615127 1.1107539376324 0.39192437342981 0.214263922840397 0.444789464114098
"NVEC200_003695_1.1" 6.66787142656722 6.83343849396851 6.64443918711717 6.9030464479445 6.84932033771463 6.82103956181748 7.05232546742119 6.85573533265013 6.82508055173545 6.72934482338522 6.70378946391045 6.54645449098788 6.79180296361689 6.552213474037 6.38269579739217 6.51000764610967 6.62795300397368 6.59608375621247 6.42280570840495 6.51973925750536 6.51934009660811 6.77788326632996 6.77044164683811 6.70898767815223 6.78696362773059 6.80974970104217 6.78996117770538 6.5023150485393 6.81684515629633 6.75454602367827 6.69158171885708 6.51249271668714 6.52998523485371 6.5961750188076 6.2813385224947 6.69240620578853 6.37027529031704 6.40912393175728 6.29687606941343 7.05261889985159 6.93243213188128 6.92180649697913 6.81294646715873 6.84153016535159 6.75159239533823 6.88800128098985 6.65137007475125 6.8462486689086 6.57769095012884 6.71647350381648 6.67968464703611 6.83133068609574 6.98954312801036 6.83413997302773 6.72689633725627 6.9791939438254 7.04207119748402 6.58990457261816 6.64128974477794 6.95035293007026 6.48982745518964 6.461645926791 6.72052552164127 6.51491232894115 6.62540700950887 6.53010011135884 6.51428041951818 6.55854131631313 6.55017382626018 6.65561477551231 6.84795375958882 6.83112594887547 6.59828811952373 6.85940526769217 6.57334151163899 6.89009149877518 6.80931027070343 6.77610981759979
"NVEC200_003696_1.1" 3.11084696426494 0.610857660270848 -0.0969981649615153 0.897377665999084 3.04600406101479 1.20316688094352 -0.0969981649615127 1.0632236928314 3.34371430028932 0.485765995087468 0.84180734987864 2.08401386603139 3.44380909287671 1.54190780222491 2.57549717475466 2.7165017948183 0.458695021725163 1.80518093629623 1.97638001684659 1.21729433498973 0.564296364753969 1.11393918178733 2.50068754966333 0.443507917373721 2.50983448797499 1.64483278487112 2.14347186737678 3.05822741923652 -0.0969981649615127 3.43503409418878 -0.0969981649615153 0.506696129670085 2.84951600172107 -0.0969981649615127 2.28563237307332 0.65951541094641 1.03406382877066 3.71233525038922 3.07261175724918 1.76506624482396 2.77559475320497 0.826508573804106 2.54378831247928 2.43395259532827 2.56369231980544 2.51062169090048 1.02101150605877 2.20678213134141 0.41582154719905 1.71476783158182 2.21482717036492 1.67528023585106 2.56578515829035 0.504450082270042 2.64925699025968 0.485966670188653 1.46732304263721 -0.0969981649615127 1.44614588126098 -0.0969981649615127 3.27420528974146 -0.0969981649615127 1.3013432491926 2.64602287682797 1.40091607886052 3.7829218030368 2.08577780043956 1.24085659833914 1.69727645158777 3.38928817376135 1.5556029153303 2.10390750316278 -0.0969981649615127 1.78575384025396 2.81926315583206 1.49610785821526 1.04310212195016 2.69483217240058
"NVEC200_003697_1.1" 4.27096704644847 3.45972192399665 4.36803493079419 4.24983531120852 4.36835426619255 4.17219448042508 3.96149462608832 4.14379775074986 3.97108038882257 4.72951902270032 4.39793582692076 4.90775022204914 4.10527157563218 4.54466454385649 3.79890697848436 4.10617572591131 4.43183012527893 4.53862503414236 4.24301293709913 4.59118543470072 4.06194720600671 4.56550804574129 4.14451469643963 4.47128524958255 4.62864711132246 3.87143459226535 4.22045128237396 4.62043428474716 4.15987190870761 4.07499052134725 4.23185273380048 4.24109134233232 4.70184909512392 4.15177919323161 4.56038385248666 3.49162042774811 4.04564291302953 3.57873734117941 4.16736903498874 4.42409171806775 4.38474211954301 4.36720746423909 4.22799976531404 4.51553831246855 4.40780739178334 4.20177509751126 4.11690115505548 4.22287865209729 4.72662465176284 4.46350033168963 4.31049428986205 4.21365124442423 4.16081368470305 4.27142639973983 4.26113440312181 4.32354496062101 4.45819877317516 4.44877816481931 4.33453178571701 4.11034098062073 3.98584499252524 4.26519106836916 4.75158580952229 4.20988633434344 4.07510381677165 3.66098003348685 4.52369118577768 4.62888085183991 4.20750696701903 4.32344038967554 3.9667346645948 4.02787017390308 4.53162135702591 4.21148281550277 4.52217674381184 4.19255843904138 4.37482375960978 4.09830682912198
"NVEC200_003699_1.1" 0.611253217522251 1.96196721360196 1.61648766383784 2.35321881859211 1.67291733634546 1.20316688094352 1.65704944456284 1.41516646226477 1.69566934821226 1.70564191846285 2.2609006058137 1.17435949059874 1.19618158243307 1.17175390684731 1.13186812437025 2.02399503314426 1.17180995671597 1.26164673842074 1.40561183326435 2.35201122861322 -0.0969981649615153 -0.0969981649615127 2.96478390679475 1.14389491885179 0.613576681839213 2.25435847991629 2.32157725159565 0.941790648497001 1.19546026458301 0.56939067642322 0.906649556573418 2.26948424059982 0.985800015236029 0.599953306133677 2.42448624461398 1.81281804508646 2.27196477127909 0.59896225584342 0.433407493636396 2.55159371459356 0.743344477702173 0.437422086833984 1.03403984340682 1.75380656635973 0.398173989037369 1.54589073131933 1.02101150605877 1.38314906719186 1.3398804475749 1.49208175783705 1.47955029006499 0.471701361579014 2.29971719815463 1.9398333314704 0.86767549326885 2.22013087730736 0.887548617815947 0.395100024786138 1.66550436933268 1.59904752422256 1.30874924481108 1.46694084985062 -0.0969981649615127 0.553279984580327 1.68224245681082 1.66278280483839 1.37295637705041 1.92288284907629 1.21395045917704 2.59085976869104 1.5556029153303 1.24888772692164 1.53269546041657 1.38422447140716 1.75881189992656 1.28903218532693 1.19269238831304 0.837745129465111
"NVEC200_003700_1.1" 0.611253217522251 -0.0969981649615153 -0.0969981649615153 -0.0969981649615127 1.04389165502869 0.694845293698017 0.865894546961027 0.596730948999973 -0.0969981649615153 0.485765995087468 0.447457765109178 0.6744167972026 1.19618158243307 1.83621980985786 1.13186812437025 1.12949385506404 -0.0969981649615127 1.02291004738624 1.40561183326435 1.47947784142417 1.0160369244342 1.7628759169049 0.448354580476634 0.443507917373721 0.613576681839213 -0.0969981649615127 0.29307423323887 0.941790648497001 1.86606972517433 -0.0969981649615127 0.906649556573418 -0.0969981649615127 2.02548274075663 -0.0969981649615127 0.513568118883651 -0.0969981649615127 1.03406382877066 0.59896225584342 1.12519171333984 1.36602252410444 0.383512728199457 0.437422086833984 0.464758143685654 1.56862702843609 1.05905330919535 0.78987360016135 0.567700059316441 0.344436875017685 0.41582154719905 0.906091002732266 1.03362479409585 0.471701361579014 0.950196194468616 0.504450082270042 0.86767549326885 0.485966670188653 -0.0969981649615153 0.395100024786138 1.18734829165141 0.437086652949918 0.535130460528955 1.10739294762058 -0.0969981649615127 1.84686833691016 -0.0969981649615127 1.89688768437747 1.65153843575881 0.496834182422726 0.481874948479863 -0.0969981649615127 0.680929893062898 0.50132330949554 -0.0969981649615127 -0.0969981649615127 0.629734826841978 0.39192437342981 1.19269238831304 0.444789464114098
"NVEC200_003702_1.1" 1.7248306325986 -0.0969981649615153 -0.0969981649615153 -0.0969981649615127 -0.0969981649615153 0.694845293698017 -0.0969981649615127 -0.0969981649615127 0.481128814967065 -0.0969981649615127 0.447457765109178 -0.0969981649615127 -0.0969981649615127 -0.0969981649615153 0.437006090061029 -0.0969981649615127 -0.0969981649615127 -0.0969981649615127 0.447375614613134 -0.0969981649615127 -0.0969981649615153 -0.0969981649615127 0.448354580476634 -0.0969981649615127 0.613576681839213 -0.0969981649615127 0.599813236560941 -0.0969981649615127 -0.0969981649615127 -0.0969981649615127 0.490397174597958 -0.0969981649615127 -0.0969981649615153 -0.0969981649615127 0.941239103296726 -0.0969981649615127 -0.0969981649615127 -0.0969981649615127 -0.0969981649615127 -0.0969981649615127 0.383512728199457 -0.0969981649615153 0.21105105573552 0.423552027692822 -0.0969981649615127 -0.0969981649615153 -0.0969981649615127 -0.0969981649615127 -0.0969981649615127 0.490024515677629 -0.0969981649615153 1.19552327810482 -0.0969981649615127 0.504450082270042 -0.0969981649615127 -0.0969981649615127 -0.0969981649615153 -0.0969981649615127 0.871752182528609 -0.0969981649615127 -0.0969981649615127 0.627390136529481 0.53091480823503 0.553279984580327 -0.0969981649615127 0.578019903794316 -0.0969981649615127 -0.0969981649615127 0.481874948479863 -0.0969981649615127 -0.0969981649615127 -0.0969981649615127 -0.0969981649615127 -0.0969981649615127 -0.0969981649615153 0.39192437342981 -0.0969981649615127 -0.0969981649615153
"NVEC200_003783_1.1" 3.80450576495754 2.5039846591163 2.5186360998185 2.35321881859211 3.31461237464831 3.29624070188474 2.74495341436141 3.07724310149349 1.47426075308527 4.56908167398145 3.03952034462796 3.8890308799449 1.45598607635185 3.34484562518694 2.57549717475466 2.23066611177595 2.15365958530878 2.83825001098919 1.97638001684659 2.47734839469839 2.89903127507297 3.0550683096233 2.50068754966333 3.30137075178351 2.65320191614152 2.6815225068638 3.86569713093687 3.67425626457203 2.32209652108847 3.81855039900969 3.76776775371578 3.20066985578062 2.95052490538818 2.75315257881103 2.28563237307332 3.40648364013902 2.81873205913569 2.14171992827318 2.66351200636309 2.98478658079443 2.69555841523584 3.34447472864588 1.93666194521739 0.423552027692822 2.65421811163048 4.32118452487641 3.19262234361516 2.57414030153409 2.04531380962948 3.15645266894495 2.99617436892546 2.94700942227897 1.97322677820428 2.64492775364418 3.83603904124014 2.48296497576203 2.78300071859648 3.0278741079223 2.65636409917516 3.70960179619438 2.72028747935922 2.81411806429546 3.40904892473337 1.34044919798228 0.588371195665689 1.66278280483839 3.51309164451017 4.09791777528533 1.8892643907956 2.24858835314062 2.48860522330609 2.74446162967957 3.13226535590428 3.96293745861093 1.47086945432537 3.70091584408782 4.63222963650372 2.7867894539326
"NVEC200_003784_1.1" 2.16691837681077 0.610857660270848 0.553656723728723 -0.0969981649615127 2.28652495666878 2.33267445998213 1.1802852623703 -0.0969981649615127 0.481128814967065 -0.0969981649615127 -0.0969981649615127 -0.0969981649615127 0.472063806566609 1.17175390684731 1.38418180694913 -0.0969981649615127 1.42881957512748 -0.0969981649615127 1.15102746365581 -0.0969981649615127 -0.0969981649615153 0.631958437249788 1.6241056729719 1.39763790648474 -0.0969981649615127 -0.0969981649615127 1.11078677085865 0.515432479346885 0.689974690203766 2.08014541354238 1.49282591780827 0.506696129670085 -0.0969981649615153 0.599953306133677 0.941239103296726 -0.0969981649615127 0.576648279544098 0.59896225584342 -0.0969981649615127 2.07731226702374 0.383512728199457 0.437422086833984 0.464758143685654 0.805271818902129 -0.0969981649615127 2.69994316392522 -0.0969981649615127 1.38314906719186 0.41582154719905 -0.0969981649615127 -0.0969981649615153 -0.0969981649615127 1.28138068746853 -0.0969981649615127 1.65921532347047 -0.0969981649615127 -0.0969981649615153 0.395100024786138 -0.0969981649615153 -0.0969981649615127 0.535130460528955 2.31305929409278 0.966957365546585 0.999898871662247 2.4551105882987 -0.0969981649615127 0.572068417945415 2.69399409517471 0.711903987109331 0.65184513639687 -0.0969981649615127 0.922994192481487 -0.0969981649615127 -0.0969981649615127 -0.0969981649615153 0.756432860846267 2.18478798663583 0.444789464114098
"NVEC200_003787_1.1" -0.0969981649615127 -0.0969981649615153 -0.0969981649615153 -0.0969981649615127 -0.0969981649615153 -0.0969981649615127 -0.0969981649615127 -0.0969981649615127 -0.0969981649615153 0.899703066587724 -0.0969981649615127 -0.0969981649615127 -0.0969981649615127 -0.0969981649615153 -0.0969981649615127 -0.0969981649615127 -0.0969981649615127 0.379238839073206 -0.0969981649615127 -0.0969981649615127 -0.0969981649615153 -0.0969981649615127 -0.0969981649615127 -0.0969981649615127 -0.0969981649615127 -0.0969981649615127 0.537992565265334 -0.0969981649615127 -0.0969981649615127 -0.0969981649615127 -0.0969981649615153 -0.0969981649615127 -0.0969981649615153 -0.0969981649615127 -0.0969981649615127 -0.0969981649615127 -0.0969981649615127 -0.0969981649615127 -0.0969981649615127 -0.0969981649615127 -0.0969981649615153 -0.0969981649615153 -0.0969981649615127 -0.0969981649615153 -0.0969981649615127 -0.0969981649615153 -0.0969981649615127 -0.0969981649615127 -0.0969981649615127 -0.0969981649615127 -0.0969981649615153 -0.0969981649615127 -0.0969981649615127 -0.0969981649615127 0.868378788137776 -0.0969981649615127 -0.0969981649615153 -0.0969981649615127 -0.0969981649615153 -0.0969981649615127 -0.0969981649615127 0.840865009566779 -0.0969981649615127 -0.0969981649615127 -0.0969981649615127 -0.0969981649615127 -0.0969981649615127 0.66785838469416 0.693080239174978 -0.0969981649615127 -0.0969981649615127 -0.0969981649615127 -0.0969981649615127 -0.0969981649615127 -0.0969981649615153 -0.0969981649615127 -0.0969981649615127 0.444789464114098
"NVEC200_003790_1.1" -0.0969981649615127 1.43911653679213 -0.0969981649615153 0.484217326913198 -0.0969981649615153 -0.0969981649615127 1.1802852623703 0.596730948999973 -0.0969981649615153 -0.0969981649615127 -0.0969981649615127 -0.0969981649615127 -0.0969981649615127 1.17175390684731 0.825873204439606 -0.0969981649615127 0.858872129221603 0.379238839073206 0.447375614613134 0.483727328691187 -0.0969981649615153 0.631958437249788 0.843171780919442 -0.0969981649615127 0.613576681839213 1.36685718167331 0.29307423323887 0.941790648497001 -0.0969981649615127 -0.0969981649615127 -0.0969981649615153 -0.0969981649615127 -0.0969981649615153 1.4206439534235 0.941239103296726 -0.0969981649615127 -0.0969981649615127 0.59896225584342 0.433407493636396 1.11565669365963 0.383512728199457 -0.0969981649615153 -0.0969981649615127 0.423552027692822 -0.0969981649615127 0.413539582627104 0.567700059316441 0.344436875017685 0.793388115847836 -0.0969981649615127 -0.0969981649615153 -0.0969981649615127 0.519598152609757 0.504450082270042 0.464509813717641 -0.0969981649615127 -0.0969981649615153 -0.0969981649615127 1.18734829165141 -0.0969981649615127 0.535130460528955 -0.0969981649615127 -0.0969981649615127 0.999898871662247 1.40091607886052 -0.0969981649615127 -0.0969981649615127 0.916286238704059 -0.0969981649615127 1.14233262583483 -0.0969981649615127 -0.0969981649615127 1.53269546041657 0.437026655494604 0.629734826841978 0.39192437342981 0.470143595508177 0.444789464114098
"NVEC200_003547_1.1" 5.34547316332157 5.69664358457097 5.2364887321787 5.36771915266908 5.1645426983947 5.26829857095473 5.18724099539012 4.97876228853654 5.45268977156021 4.7546059993174 5.24030043165573 5.43420729095276 5.08489081916323 4.50334614181415 5.07050069101356 5.52820286578874 5.04472901983472 5.37592051749486 4.97104872263368 5.39832934145484 5.22350714699938 5.11864926690799 5.45567746375179 5.39757158215992 5.30796088639866 5.05610821097567 4.84805136855365 4.99963546998156 5.30590656766733 5.10513815118657 5.26766280691972 5.06542897468095 5.34559150979299 4.93311103714145 4.85863683809063 5.39875443370463 5.41499050325617 5.31366476186431 5.39450834042838 5.5774122166227 5.29891180757313 5.3190808951921 5.10090178579228 5.28992339032135 4.57934463756468 5.27230092931493 5.29417032132422 5.41852193568637 5.23459704496323 5.05874719860311 5.19080819115112 5.10290042519311 5.14310611389853 5.07981302476166 5.24257799831399 5.46810597765975 5.38041290449872 4.59399856372213 5.01152883619257 5.05265930879947 5.56082768478499 4.88729031657738 5.43556330659516 5.37157790708495 4.95741721825738 5.34144651897831 4.88860618040891 5.15756911127246 5.17130794188144 4.91648503127713 4.85794237527318 4.87616079205638 4.61083984583767 5.10608733067905 4.76892831468486 5.25830855733597 4.7455361745088 4.77376427346188
"NVEC200_003551_1.1" 4.43804651774321 4.35595082025447 4.03447106591481 4.35167730780029 4.15680573415217 3.99793677074527 4.66340341360418 3.88658972123404 4.86033591552703 4.10620791017909 4.33804096141586 4.5076141914361 4.41143934079058 4.06604693088684 4.33631869065541 4.15771971229039 4.24391035877328 3.74071870867955 3.95482320375375 3.79799731122455 3.74844416875329 3.91388180567919 4.59265685810706 4.23128333329835 4.44377068593463 4.40682702825413 4.24274270171561 4.93135276995594 4.10411905297101 4.64889512363163 4.3022593704121 4.0846524952909 3.91153305844325 4.19815702010245 4.10356327790294 3.91797009770109 4.09344968413841 4.6264764466333 4.66937332647466 3.63613366706497 4.27886724651569 4.45254783832622 4.50749948410251 4.35296632695742 4.32755089902346 4.10524908687371 3.69743914429275 3.99959667561117 3.69012976939203 4.07875638894029 4.43934133977362 4.73799622924005 4.1200283932213 4.11915570726947 4.6414343141084 4.56966167929479 4.48791943065643 3.79253605859455 3.75100117995378 4.00135728449748 4.61961426588386 3.49843380256164 3.60313226499841 3.98580499687421 3.86598826067558 4.67124639918678 4.48866816660051 4.25006660096804 3.74390976044894 4.65022320030388 3.69627330271343 4.49563436987721 3.99534667996653 3.96293745861093 4.59708628237084 4.25088188690806 4.2091057908786 4.6809455987942
"NVEC200_003552_1.1" 4.58776913919195 4.22501954125663 4.29159250025986 5.21394241530385 5.37503842456058 4.63608411514522 4.25765802605003 3.94183078816971 3.92804862686995 4.38854403733097 4.36829919593261 3.68173352292714 3.76492172281363 3.81902985084493 4.14466645320067 4.30214546461245 4.92455287568923 4.26445608896416 4.06974342469884 4.02026784687656 4.39585097674307 4.52756121997534 3.95774807382718 4.60324985526768 4.32028682823983 4.1638254910082 3.80706798709703 4.43560209019251 3.98570110053854 3.87361484270643 4.69138348138801 4.04274064358833 4.30398549155234 4.55960990292573 4.5299448625396 3.57201183160368 4.81756046653388 2.62101542710586 3.83077773653829 4.39622711806594 4.43490159375546 4.27649975387032 3.90264556107967 4.72948113997499 4.2714537453825 4.90275023191443 4.36691976305278 4.68376472435868 4.85153415283393 4.07875638894029 4.60234166264502 3.81108397551305 4.1200283932213 4.07843725679009 3.96493034123668 3.75539620206205 3.39821883063265 4.76335563509004 4.16496489127145 4.63295305402208 3.48760370061045 4.66258372260961 3.97463653669918 3.31997704503974 4.78961738912729 3.94844795092556 4.17288481293932 4.54308922223109 4.66668695710903 3.83745647827806 3.9037228135139 4.52604278374241 3.2358599236779 4.14472941461818 3.65176994671299 4.53529250370962 4.68368964710836 3.53461614289901
"NVEC200_003554_1.1" 5.92572665842276 6.6752448903982 5.8829583719722 6.00041991151103 6.03839858807803 6.0419821404536 5.62361355294847 5.90256929344841 6.85410623981615 5.72940289216072 6.32619324614202 6.29037026868697 6.13152185434115 6.01908021133455 5.87606331963367 6.16431613642977 6.13643369269977 6.42244359780945 5.99856584694684 6.02998627207851 5.77505747930539 6.01931990283652 6.22516192338731 6.12461193317211 6.48543665163355 6.1952607160607 5.80958561490683 6.4944484993126 6.21171134568934 6.00137022252821 5.51005105974785 5.90011222870898 6.08412390608745 5.85406315209415 6.18694819484467 6.05921868832397 6.13925412868551 6.25341289893523 6.32705109611218 6.61248741702156 6.43742360804403 6.79683342052825 6.53336946879482 6.27258026524199 6.57166388868096 6.23206557426761 6.08089712768276 6.1876676669616 6.32108322813936 6.21287635959256 6.13465570732767 6.22929654191502 6.04982440696549 6.25507643805244 6.69007550166303 6.63176660762035 6.49429875760373 5.8660094874619 6.10743582898159 6.32382785692787 6.41357464413086 6.06161345507123 6.33045965911952 6.35519455674133 6.20383109804128 6.59813384090165 5.86565643933983 5.43666798897619 5.82747070428139 6.18637326956689 6.20493065102012 6.23683496856021 6.04900037416501 5.99458452452271 6.38536271858523 5.97246782351841 5.59136305464541 6.73630003284799
"NVEC200_003555_1.1" 5.54120149716322 5.59425624151776 5.73204724761717 6.00041991151103 5.57583874503288 5.43717821309125 5.8624085440694 5.00493693718151 5.37471152374505 5.49644607363369 5.80227871035543 5.51983383393643 5.51394714605761 5.24167063918521 5.48898457652183 5.01149829685559 5.24176408502807 5.68365961468332 5.8984647128666 5.57700244659332 5.6400151116574 5.78208794394934 5.65329665202928 5.85488505858225 5.68694986744552 5.553664937794 5.70107342861619 5.62192791936311 5.78510780514111 5.92522309518646 5.78052855549086 5.91180117526938 5.82948780118522 5.79493415445648 5.77157913936817 6.00232861671939 5.94446054928682 5.49148113323063 5.64262208166707 5.52690879562131 5.47704412648009 5.40722944565788 5.44842184601359 5.62289065480451 5.44071014745514 5.57826928297051 5.29417032132422 5.49545831741442 5.71194975449869 5.49400776172059 5.50533119656313 5.77334518316379 5.59395215708065 5.50546990925897 5.20826802672671 5.4049273266398 5.39617272014897 5.51670122749928 5.34902425338523 5.34800719590449 5.39447025067008 5.73814768829851 5.11212919231714 5.59461688388069 5.34819732090461 5.94807840264629 6.0571155778155 5.82382668229327 5.66635138409461 5.56613245405121 5.86789309803749 5.8962776850848 5.54313196498688 5.31783306183356 5.34818809037836 5.62094513331058 5.76864008233265 5.18207728829178
"NVEC200_003548_1.1" 5.3229669305033 4.98772463336564 4.4047890292234 4.82283974262312 4.89086077649916 4.82193234694098 4.76107346132576 5.30796457484956 5.09241146866244 4.62456699142486 4.82625059190058 5.19486051789131 5.12282472386893 5.0541096321422 4.39493426188886 4.79494767665415 4.94517034081565 4.78814006668702 4.82599785546644 4.89065340116206 4.1963748327627 5.01275676152867 4.64312630154132 4.87800541634056 4.76118507713727 4.73836890957389 4.66208147331051 4.93135276995594 4.41027415357398 4.93435957980953 4.79268473811631 4.31337754042013 4.83990916264989 4.55960990292573 5.10566920264454 4.90404461898181 4.22804170120266 4.24062998995854 4.59692220282792 4.74449120720928 5.18628713916515 5.51696132332833 5.2851005546242 4.99140501141061 5.04855990356987 4.69734537381461 4.47735946964722 5.2255440313145 4.76947409326805 4.88625797052959 4.33720074775917 4.58346605159347 4.54665089699072 5.14041107705051 5.042896623709 5.00415139914551 4.82713728864054 4.36916379834174 4.7000173389457 4.47887009851789 4.46028027324106 4.97382038627215 4.80395301258164 4.66830609690639 4.4576032524455 5.1043311774918 4.29953757340984 4.60084669802626 4.58464052587728 4.49606447199036 4.39100241349911 4.58011194005959 4.72206430518822 4.70404586762679 4.89303562742138 4.41291324889886 5.13568132862852 4.63219637584399
"NVEC200_003549_1.1" -0.0969981649615127 -0.0969981649615153 0.553656723728723 -0.0969981649615127 2.10949181962785 1.20316688094352 0.463332492544558 -0.0969981649615127 0.481128814967065 0.899703066587724 1.15117878518463 -0.0969981649615127 0.472063806566609 -0.0969981649615153 0.825873204439606 0.642838371023347 0.858872129221603 -0.0969981649615127 -0.0969981649615127 -0.0969981649615127 -0.0969981649615153 -0.0969981649615127 -0.0969981649615127 0.443507917373721 -0.0969981649615127 0.568529606461443 -0.0969981649615127 0.941790648497001 1.56938418414987 -0.0969981649615127 -0.0969981649615153 0.506696129670085 1.32373241828549 -0.0969981649615127 1.27069452572882 -0.0969981649615127 -0.0969981649615127 -0.0969981649615127 0.433407493636396 -0.0969981649615127 -0.0969981649615153 0.437422086833984 -0.0969981649615127 -0.0969981649615153 -0.0969981649615127 -0.0969981649615153 0.567700059316441 -0.0969981649615127 -0.0969981649615127 0.490024515677629 -0.0969981649615153 1.19552327810482 -0.0969981649615127 0.504450082270042 -0.0969981649615127 -0.0969981649615127 0.887548617815947 0.761363129717311 -0.0969981649615153 -0.0969981649615127 -0.0969981649615127 -0.0969981649615127 -0.0969981649615127 -0.0969981649615127 -0.0969981649615127 -0.0969981649615127 -0.0969981649615127 1.24085659833914 0.481874948479863 0.65184513639687 -0.0969981649615127 0.50132330949554 1.16381950758064 0.825904617161347 0.629734826841978 -0.0969981649615127 0.470143595508177 -0.0969981649615153
"NVEC200_003550_1.1" 4.03058466218647 4.55079065572049 4.36803493079419 3.89243846811153 3.6742835987555 3.93483727015646 4.38567730414945 4.04634562807315 4.69049322468869 4.02605800489746 4.33804096141586 4.58911058340479 3.71612462766438 3.67760702544979 4.21141969520425 4.80069844177096 4.0661373961079 4.64787827938258 3.91438804890286 4.69806547154325 4.35810139125567 3.97154873165692 4.30985094847263 4.29512938571989 4.27665959482994 4.24945512990243 3.97625802091393 4.26113706802318 3.98570110053854 4.20948665040269 3.71712377314327 4.04274064358833 4.05454450845578 4.05429600733118 3.72791835559367 4.55428935508298 4.53550162421259 4.28420214195252 4.44009676271148 4.7880299562621 4.2228659759333 4.50675994787059 4.44989985371183 4.56589796884513 4.2714537453825 4.74083263368469 4.07066987946028 4.64569349476043 4.17755842517367 4.46350033168963 4.58015342631071 3.98580130213799 4.23908014599671 4.03653611269677 4.53472022240062 4.80409156290527 4.51704015737527 4.20301500406532 3.59947506918525 4.53208067054553 4.119860281217 4.47752716142855 4.34411738231135 4.0796535453689 4.4576032524455 4.43124935236386 3.76803074500016 4.01536988337059 4.24310837517061 4.32344038967554 3.83783263237796 4.11046053932088 3.66501429450805 4.27528365260477 4.27083553162908 4.5814782421244 3.68562137632869 4.36017983728186
"NVEC200_003553_1.1" 6.24038562606784 6.16988147830206 6.08896672482194 6.15866496058211 6.0507126009393 6.01172553114527 5.8624085440694 6.25856656285836 6.042558888131 5.91886639738885 6.21404000799766 6.09496307324962 6.23905628022257 6.04810373746252 6.18925647500344 5.67380257846995 5.55654471034832 5.84837835945151 5.8240175586091 6.11924271360948 6.38501371696193 5.82964262415706 6.33669818493763 5.78988795214704 6.22349641993727 6.31925674924722 6.29347343584257 6.14845281111765 5.78510780514111 6.08540885277113 5.94360011578303 5.6716914245156 5.99233939436846 5.93844701990269 6.20632678037474 6.15367799316789 6.13925412868551 6.18609668187274 6.30447920077723 6.16948398368254 6.20425694030636 6.05161389992883 6.05720417878282 6.30259037290536 5.7589656821538 6.15379013398172 5.94654905768759 6.00426073294189 6.00874179724265 6.33536671173172 5.95664094930699 6.21181648839059 5.97174666276442 6.18967220160146 6.25017245022423 6.05695596437458 6.08180585552523 5.99196328566045 6.08858783347352 6.12170205953346 6.1981527900748 5.86431946618509 6.12447805280605 6.13242053466134 5.9752016986227 6.30433104333368 6.28853889076409 6.26004072708049 6.15168231892239 6.49190076664181 6.15168826321413 6.24599812703248 6.09105121531914 6.10404790342311 6.13186414433817 6.1283835160162 6.20708990630719 6.08403901336306
"NVEC200_003567_1.1" 3.46065514336231 2.77755241803079 3.46710344755584 3.35219132776315 3.39407813228827 4.2258974307516 2.42557778024556 3.26222562519971 2.69271383772605 3.21898670515702 3.6448674333173 2.08401386603139 3.50253972581051 3.34484562518694 3.40159433648139 3.4538761290208 2.82486579502453 3.04414188067586 3.24892947130403 3.28378973367539 3.62672665384407 3.15800688464925 1.97875346346714 3.30137075178351 3.01361104147267 2.41122442274868 3.17992374347055 3.05822741923652 2.94691584756877 3.10766459734186 2.90937930790236 3.47730431619582 3.44182965483844 3.64947737308493 3.43121908970795 2.75192569786829 3.45289170362577 2.47824155328385 3.74397435326498 2.44682855045262 3.23792277899005 3.08418077065721 3.33051866260926 3.179505087075 3.87951227362746 3.2127896325229 4.07066987946028 2.86668563254745 2.94848241138969 3.23048567803016 3.29755180377723 3.61225385241367 2.68242743101041 3.03369935209388 2.74809902988069 2.22013087730736 3.51829495077382 3.21664768007717 3.75100117995378 3.21921507836403 3.19543030991933 3.04482688586976 3.18473658715594 2.64602287682797 2.29718544197347 3.30160781583697 3.44163806673239 3.3192688237365 3.52998849027335 3.09919018375272 3.16242480699993 3.10827949952185 3.33251151717995 3.34331461961507 3.33907168479232 3.08377468337532 3.49712797293623 2.59661208505154
"NVEC200_003568_1.1" 0.611253217522251 -0.0969981649615153 0.553656723728723 -0.0969981649615127 -0.0969981649615153 -0.0969981649615127 -0.0969981649615127 -0.0969981649615127 2.88498905077503 1.22097050168938 0.447457765109178 1.54493127423119 -0.0969981649615127 -0.0969981649615153 -0.0969981649615127 2.02399503314426 -0.0969981649615127 0.736678052939033 0.841682342518917 -0.0969981649615127 -0.0969981649615153 1.47459120802803 1.81229981763428 -0.0969981649615127 0.613576681839213 1.02222308918669 -0.0969981649615127 -0.0969981649615127 0.689368600553846 -0.0969981649615127 -0.0969981649615153 2.11626192767646 -0.0969981649615153 -0.0969981649615127 -0.0969981649615127 0.65951541094641 -0.0969981649615127 -0.0969981649615127 0.82037287676627 0.428281417060267 1.03110581128683 0.437422086833984 -0.0969981649615127 -0.0969981649615153 -0.0969981649615127 -0.0969981649615153 0.567700059316441 0.681974719315293 0.793388115847836 0.906091002732266 -0.0969981649615153 0.471701361579014 -0.0969981649615127 -0.0969981649615127 -0.0969981649615127 2.35752514593454 1.20636610651993 0.395100024786138 1.18734829165141 -0.0969981649615127 1.58080327224106 -0.0969981649615127 1.99790242937721 -0.0969981649615127 0.588371195665689 -0.0969981649615127 -0.0969981649615127 0.916286238704059 -0.0969981649615127 -0.0969981649615127 -0.0969981649615127 0.50132330949554 2.27844322751127 -0.0969981649615127 -0.0969981649615153 1.28903218532693 0.214263922840397 0.444789464114098
"NVEC200_003570_1.1" 3.80450576495754 3.97633954118628 3.72136723509539 3.89243846811153 4.01318078457359 4.2258974307516 3.87687220803451 3.26222562519971 4.09297201573428 3.70422445697794 3.95506879765251 4.01233657854244 3.71612462766438 4.37177787140742 3.88321917233928 4.20748550526286 3.98840440598436 3.70070443582711 4.106102159839 3.79799731122455 4.10816222396111 3.72560952852769 4.14451469643963 4.16448043293772 4.13725551298633 2.90908097019344 3.47177222052887 3.72891731934621 3.18049657471893 3.97781341063688 3.49464479574422 3.34560747977068 3.2958952442055 3.64947737308493 4.06161912849854 3.85509907297822 3.77949806778946 3.77476419109522 3.99013106084164 3.58767881165175 3.9742073127442 4.00237788064288 3.81411038992851 3.36158737634951 3.6346921144262 3.8903534681265 4.16169683068693 4.24850734968974 3.85835466832982 3.86297249957596 4.04488065876097 3.66458879499971 3.84765853334316 3.75582078562435 3.48117409902092 3.35697874617818 3.96123743581283 3.66865926771499 3.75100117995378 3.70960179619438 3.93825631251447 4.12096138686426 3.77417492445596 3.83248693370311 3.92117672703002 3.7829218030368 3.76803074500016 3.83459186080585 3.20842922972182 4.01825813759523 3.83783263237796 3.84699018922799 3.50832090877057 3.79896898828228 3.78590247317139 4.13177746621562 3.80661627821643 4.02467281068215
"NVEC200_003572_1.1" 1.43978481729034 2.16611091736779 2.64690592857642 1.480460560881 2.10949181962785 1.57830101141132 1.84697674405759 1.41516646226477 2.79205226180069 1.70564191846285 2.60380609997002 1.54493127423119 2.18647007198333 2.28942420686368 2.09946395495611 2.02399503314426 2.73252086117108 1.64572507318518 1.81001670874017 1.47947784142417 1.35954685789203 1.47459120802803 2.26319587873382 1.61335677190667 -0.0969981649615127 1.36685718167331 1.70361117543345 2.5520448293105 1.56938418414987 1.87954032421873 1.22930609032086 2.11626192767646 1.32373241828549 1.70387185641778 0.941239103296726 2.44546332744077 2.92824229046729 1.70202696171738 1.94226196044989 2.7407381294993 2.21112288065643 2.23506241292757 2.0953500241254 1.10683358897578 1.99923382625794 2.17240304095812 2.07658339967925 2.30775590142379 1.73529121126732 2.36748501693001 2.21482717036492 1.19552327810482 2.14568818567309 0.92766034499202 2.64925699025968 2.48296497576203 1.68822972334027 0.761363129717311 2.17460033203212 1.78589518006272 2.8286596014905 0.627390136529481 1.3013432491926 2.22097016258648 2.11982352509554 2.0982551242145 1.37295637705041 2.3841083207606 0.481874948479863 0.65184513639687 2.48860522330609 1.7388331786817 1.53269546041657 1.13190623816302 1.75881189992656 1.67715770608377 1.19269238831304 2.59661208505154
"NVEC200_003574_1.1" 3.20656590719768 3.53535677126757 3.66187788746027 3.53649255081092 4.40718098494949 3.56982252329292 4.00201445768141 4.55151903381139 3.74180881937818 3.59734561563004 4.03269105539953 4.01233657854244 3.71612462766438 3.60133249857142 3.88321917233928 3.36895007803405 3.6272965674282 3.16670192410685 3.69323598314392 3.84527550432908 3.34734001108133 4.08039655290071 4.14451469643963 3.53084981753756 4.23167181997845 4.1190261178206 3.94940193581889 4.10457962173459 3.85668705847598 3.2806151332575 3.90983376472486 3.70933316324137 3.80765492818723 4.05429600733118 3.78058106675248 3.85509907297822 4.18455805902344 3.83460335749526 4.0273634357443 3.72841848049955 4.27886724651569 4.03962967868027 3.98606023474252 3.62175381929375 4.05591910579844 3.49265848247009 3.19262234361516 3.26852844527063 3.81810145535785 3.81565353688921 3.67787829409958 3.38157323940597 3.68939807391513 3.90299530026411 3.59177248250914 4.06725958428968 4.08307833095942 4.34468018168996 4.09113390843751 3.66265330278936 4.0319139116481 4.06949225942893 3.87788468588831 3.31997704503974 3.4814630543768 3.72323890450086 3.64618517927315 4.01536988337059 4.09510703778502 3.63070554325659 3.61991940112254 4.18857775160465 3.87213476440073 3.96293745861093 4.0217089935192 4.10039893603797 3.80661627821643 3.63699943024902
"NVEC200_003575_1.1" 4.47695889353288 4.22501954125663 4.57570257744032 4.47716534661932 4.20166994342926 4.17219448042508 3.64066544216814 3.57335730817989 4.05347478666657 4.25427164512884 3.95506879765251 4.42123706722249 3.94511006069338 4.06604693088684 4.24367269685374 4.25559171456188 4.1754068304005 3.8905226580867 3.95482320375375 4.17631203710022 4.5035120198056 3.42895031828482 4.21293920435412 4.09443345253126 4.52058674965452 4.1190261178206 3.86569713093687 3.97489590555507 3.85668705847598 4.33250657244166 4.26748550899921 3.86174049953254 4.05454450845578 4.00296759787666 4.36730000026726 4.19680509443708 3.99619750810347 4.32649681946713 4.41221802800778 3.68301384536299 4.00773638187801 4.17970398668332 3.7911008179584 4.35296632695742 4.45893400938381 3.68304235112151 3.97351047748644 4.22287865209729 4.11247732681746 4.26642512602075 3.97857170960865 3.90108591296514 2.98460565241098 3.90299530026411 4.08324488831756 3.75539620206205 4.39685507946187 3.8695800713261 4.16496489127145 4.03860747019635 3.98584499252524 3.33368846358949 4.02068327830748 3.88542412324311 3.92117672703002 3.45625196231893 4.21634959153337 4.0572341503018 4.20750696701903 3.55463502728819 3.53929757884137 3.79799037693398 4.1088587793434 4.36598760492716 4.12657557781418 4.53529250370962 4.32707594576155 4.41884113456474
"NVEC200_003576_1.1" 4.70729455491842 4.93284061850803 4.16875233715753 4.79899918184531 4.58703411917641 4.59540977708534 4.07979192409694 4.78089881215773 4.24096129678601 4.52482558485315 4.57486717925608 4.54893776707773 4.06121257806998 4.4998209140934 4.51781461958847 3.81658242935432 4.50111679381591 4.56175086650082 4.24301293709913 4.39664424528573 4.53768476209664 4.75749732162047 4.51347946277592 4.38589427072652 4.4037723649893 4.42202863296027 4.80375768019408 4.45051155908856 4.2633695451985 4.48174255282284 4.56749717093788 4.27768713128885 4.4052237010137 4.74182120170041 4.61940037442792 4.29481690398765 4.80268140563703 5.27092159675102 5.12933661346613 4.35043504782981 4.43174309736821 4.63399607641139 4.4051389149654 4.44172853195649 4.24256540953777 5.05694329013687 3.43085533336413 4.65538254422924 4.36153180777146 4.2812363271153 4.66692953009914 4.5824054482593 4.70670963895427 4.71901212909987 4.68913676392758 4.65211073957804 4.92878349086812 4.69702771570149 4.51476690825997 4.19239287375644 4.16190144446513 4.53185607290592 4.42824910817776 4.22479387514209 4.63314031343361 4.85920879250893 4.51571084937166 4.36613332506802 4.17100474612179 4.45484785324932 4.41053481945805 4.49181866648496 4.53162135702591 4.43267106788872 4.67100477481075 4.55857018600021 4.10719484504157 4.72810126683738
"NVEC200_003578_1.1" -0.0969981649615127 0.610857660270848 1.61648766383784 2.21592070522337 1.67291733634546 1.57830101141132 1.65704944456284 -0.0969981649615127 0.892736370293958 0.899703066587724 0.84180734987864 1.83950687459225 0.87908483736937 2.08054536658558 1.59886749834781 1.49274606973315 1.17180995671597 1.80518093629623 1.40561183326435 0.896641648954737 1.63679185592994 0.631958437249788 0.843171780919442 1.39763790648474 -0.0969981649615127 1.64483278487112 0.599813236560941 0.513939072911987 -0.0969981649615127 1.3683422458235 0.490397174597958 0.506696129670085 1.32373241828549 -0.0969981649615127 1.27069452572882 1.52039869018619 0.576648279544098 1.41896023801574 0.82037287676627 1.579297365912 -0.0969981649615153 0.826508573804106 1.66016391635615 0.423552027692822 -0.0969981649615127 2.40645031302234 1.64325875284771 1.18503686917562 1.092357424053 1.22863613818996 0.745394833787595 1.19552327810482 1.28138068746853 -0.0969981649615127 1.18243331927246 0.900004298428511 0.887548617815947 1.29584440702293 1.18734829165141 1.95129491369504 1.58080327224106 0.627390136529481 0.966957365546585 2.22097016258648 -0.0969981649615127 0.578019903794316 1.37295637705041 1.24085659833914 0.481874948479863 -0.0969981649615127 1.5556029153303 0.922994192481487 1.53269546041657 0.437026655494604 1.47086945432537 0.756432860846267 1.45209997038702 1.61620325924192
"NVEC200_003569_1.1" 5.25811772896273 5.27929164895974 5.71751185061262 5.68635120255315 5.85396195997278 5.81551054937065 5.92696605583477 5.77148326260276 5.82524924032413 5.79132576166483 5.97935103725569 5.56081377990265 5.67581154030237 6.06239944095924 5.83431347191907 5.70878186849017 5.58323036340713 5.76352099501565 5.90879321423171 5.97790443770686 5.97534610011024 5.94928672453402 6.03980732434795 5.94719960894669 5.88879122622653 5.71287801205896 6.11163426179599 5.83625862198084 5.55495285262272 6.11997896545634 5.78052855549086 6.22456251307198 5.84268866563682 5.92472135709456 5.59169715840777 6.00232861671939 5.64092537749937 5.74639752757482 5.93485160544162 5.40636515202632 5.44068094263458 5.44936297990542 5.57505460083047 5.49876628309428 5.90438292057812 5.70444405864338 5.75519934694191 5.69505207061191 5.84811176504655 5.72924352725029 5.55167864135124 5.85443659130712 5.86472149703687 5.75840050481568 5.87696732611296 5.91946085103807 5.90583055813106 6.0090915202812 5.73571362337341 5.834569602825 6.13623331610258 5.86431946618509 5.84625261959935 6.08794292668376 6.13546812360717 6.02424374719298 5.66066384265089 5.84787943859649 5.76761196639339 6.05449198096543 5.69259179354409 5.51174402881838 6.00568696678168 5.39165765409922 5.51201134554575 5.62094513331058 5.81553196963562 5.61731884713257
"NVEC200_003571_1.1" 4.90558327844371 5.01440301703316 5.04021184707167 5.1957986484208 4.89086077649916 4.89004892491006 5.20470576906262 4.32093169236371 4.71601532069688 5.16335522284417 4.89020921100936 5.02953156278062 4.90064444876309 4.90343779337082 5.48898457652183 4.92489773033159 4.81623747212694 5.03338137794024 5.1730727930562 5.13851774803518 5.38238051542796 5.11864926690799 5.15886308802417 4.74715853865109 5.19531839933077 5.05610821097567 4.74250121996986 5.10671480675466 5.0047095960172 5.35776875129908 4.95446194234678 5.58673964874224 4.86600373141154 5.61860103434114 5.50045127734107 4.6683942448138 5.12414698994847 5.41514338087377 5.17981473295928 4.60538844469936 4.85896843861836 4.39621879516135 4.78876669464266 4.83592050524957 4.87119312581788 4.82406179828725 4.70627463947903 4.56639766693348 5.26486147305028 5.01751950684706 5.24822389990587 5.22990101956917 5.56385582037197 5.17944036954718 4.98327401684409 4.25484585232836 5.15813548147023 4.68025214922574 4.74885280422312 4.68086203852571 4.73551223075927 4.62742283055142 5.04687097211824 4.89175108724477 4.87595552912327 4.98254730362007 5.66066384265089 5.64319569112551 5.36080428872197 5.4021755796572 4.82431101245631 5.24550204996982 4.79171884222319 4.79391722182915 5.06121880099516 5.17038266754777 5.12641263180868 4.81802622357565
"NVEC200_003573_1.1" 3.53629441596574 2.89706053503182 4.36803493079419 4.02166090016268 3.85366050302449 4.17219448042508 4.55863786131202 4.44082734248013 3.8379318879972 3.85102009754809 3.87303150893841 3.43957033214245 3.71612462766438 3.60133249857142 3.15258467533514 2.84783519447763 3.57507271031537 3.77965304010528 3.59432008771293 3.64608901063754 3.62672665384407 3.97154873165692 4.21293920435412 3.86123619049452 4.18523590597021 4.1638254910082 3.80706798709703 3.14117983668129 4.04612471986469 3.76130058200578 3.55356272101878 3.53890269890514 4.30398549155234 4.24309027246774 3.92793260751343 3.31600590413393 4.42773519158321 3.71233525038922 3.27191548298557 4.0115983013481 3.63118006292237 4.39621879516135 3.81411038992851 3.88239389319668 3.6346921144262 3.76957307508942 4.11690115505548 4.05873949539976 3.73406042308355 4.30119769844387 3.83604485832825 3.71509151619131 4.45123192206203 3.99338151026457 4.19258765563855 4.06725958428968 3.39821883063265 3.62488494395307 3.48882522942652 3.96311975478477 3.73045514449447 3.33368846358949 3.77417492445596 3.39491567078302 3.74884311634472 3.30160781583697 4.12806976416747 3.88195400120951 3.84004299694793 3.55463502728819 3.69627330271343 4.18857775160465 3.42309261329913 3.61394634743551 4.0217089935192 4.0019480987859 3.71064578897883 3.58671582138974
"NVEC200_003577_1.1" 4.67385574852912 4.81638139916706 4.63877470486425 4.86937055481723 4.99648479092797 4.59630719228093 4.50325674024133 4.8402534875051 4.94910586830047 5.1919393704438 5.04026288883061 4.32935715520229 4.21979228019674 4.96816060164933 4.51960703545582 4.80069844177096 4.76081093143665 4.96700558186367 5.00994740320162 4.73774295796596 4.27950312604092 4.85368926069994 4.34076027280936 4.47128524958255 4.4826899147719 4.92144434056481 4.77345454235526 4.69217692304256 4.36535385632899 4.85449008055675 4.70509184985916 4.34820628849363 5.04233728395266 4.92024760340739 4.97618888579058 4.93477376254525 4.91443607042961 4.69274399920705 4.5719400854581 5.05368245369522 4.78602151998333 5.15902671782794 4.97384006226033 5.00621602289563 4.81343300091704 5.05694329013687 4.54655228613303 4.63593893402522 4.60964584719657 4.70536798656857 4.7487809824411 4.68928840148954 4.70670963895427 4.57855802390767 5.00570248972289 4.96326921688238 4.76709846544377 5.07468170787797 5.05100876465005 4.67109833212891 4.61961426588386 4.64855187899353 4.62637700460276 5.00705310652171 4.59970008371855 4.94761059230203 4.86776770942851 4.53279892913913 4.74327352788162 4.85435175725923 4.80967369925368 4.82705964100524 4.68593393082112 5.20229944632763 5.13652982550267 4.95922593651459 4.50358654186128 4.72810126683738
"NVEC200_003801_1.1" 0.611253217522251 1.35243810899726 1.00045171051708 -0.0969981649615127 0.58340267238915 0.694845293698017 0.463332492544558 -0.0969981649615127 -0.0969981649615153 1.35823371048782 0.447457765109178 -0.0969981649615127 -0.0969981649615127 1.17175390684731 -0.0969981649615127 0.642838371023347 0.858872129221603 -0.0969981649615127 1.40561183326435 0.896641648954737 0.564296364753969 0.631958437249788 -0.0969981649615127 -0.0969981649615127 -0.0969981649615127 -0.0969981649615127 -0.0969981649615127 0.513939072911987 0.689368600553846 1.02348037334724 0.490397174597958 -0.0969981649615127 -0.0969981649615153 -0.0969981649615127 0.513568118883651 -0.0969981649615127 0.576648279544098 1.06645226748786 0.433407493636396 -0.0969981649615127 0.574618135173526 -0.0969981649615153 0.680451080582213 -0.0969981649615153 -0.0969981649615127 1.72979905145083 0.567700059316441 -0.0969981649615127 -0.0969981649615127 0.490024515677629 0.384828649784705 -0.0969981649615127 0.519598152609757 0.92766034499202 -0.0969981649615127 0.900004298428511 -0.0969981649615153 0.395100024786138 -0.0969981649615153 0.437086652949918 -0.0969981649615127 -0.0969981649615127 0.966957365546585 0.553279984580327 -0.0969981649615127 -0.0969981649615127 -0.0969981649615127 1.50564982935606 0.481874948479863 -0.0969981649615127 -0.0969981649615127 0.922994192481487 0.66697218213455 -0.0969981649615127 -0.0969981649615153 1.28903218532693 0.876187490742131 0.837745129465111
"NVEC200_003799_1.1" -0.0969981649615127 -0.0969981649615153 -0.0969981649615153 -0.0969981649615127 -0.0969981649615153 0.694845293698017 -0.0969981649615127 -0.0969981649615127 -0.0969981649615153 -0.0969981649615127 0.447457765109178 -0.0969981649615127 0.215410657312278 -0.0969981649615153 -0.0969981649615127 0.642838371023347 -0.0969981649615127 -0.0969981649615127 -0.0969981649615127 -0.0969981649615127 -0.0969981649615153 -0.0969981649615127 -0.0969981649615127 -0.0969981649615127 0.613576681839213 -0.0969981649615127 0.111181426278122 0.240570823078031 -0.0969981649615127 -0.0969981649615127 0.490397174597958 -0.0969981649615127 -0.0969981649615153 -0.0969981649615127 -0.0969981649615127 -0.0969981649615127 -0.0969981649615127 0.292547999742015 -0.0969981649615127 0.812525288320932 -0.0969981649615153 -0.0969981649615153 -0.0969981649615127 -0.0969981649615153 -0.0969981649615127 -0.0969981649615153 -0.0969981649615127 -0.0969981649615127 -0.0969981649615127 -0.0969981649615127 -0.0969981649615153 -0.0969981649615127 0.519598152609757 -0.0969981649615127 -0.0969981649615127 -0.0969981649615127 -0.0969981649615153 -0.0969981649615127 -0.0969981649615153 -0.0969981649615127 0.253414234903344 -0.0969981649615127 0.966957365546585 0.553279984580327 -0.0969981649615127 0.279634939502732 -0.0969981649615127 -0.0969981649615127 0.221279382704564 -0.0969981649615127 -0.0969981649615127 -0.0969981649615127 -0.0969981649615127 -0.0969981649615127 0.629734826841978 -0.0969981649615127 -0.0969981649615127 -0.0969981649615153
"NVEC200_003800_1.1" -0.0969981649615127 1.08362679390192 0.553656723728723 -0.0969981649615127 -0.0969981649615153 0.694845293698017 0.463332492544558 -0.0969981649615127 -0.0969981649615153 0.485765995087468 0.447457765109178 -0.0969981649615127 0.215410657312278 0.672574931898953 -0.0969981649615127 0.642838371023347 -0.0969981649615127 1.02291004738624 -0.0969981649615127 0.896641648954737 -0.0969981649615153 -0.0969981649615127 0.843171780919442 -0.0969981649615127 0.613576681839213 1.02222308918669 0.111181426278122 0.240570823078031 -0.0969981649615127 -0.0969981649615127 -0.0969981649615153 -0.0969981649615127 -0.0969981649615153 1.4206439534235 0.513568118883651 -0.0969981649615127 -0.0969981649615127 0.292547999742015 -0.0969981649615127 0.428281417060267 -0.0969981649615153 -0.0969981649615153 0.868051049537384 -0.0969981649615153 1.05905330919535 0.413539582627104 -0.0969981649615127 -0.0969981649615127 -0.0969981649615127 -0.0969981649615127 -0.0969981649615153 -0.0969981649615127 -0.0969981649615127 -0.0969981649615127 0.464509813717641 -0.0969981649615127 0.477680604427882 -0.0969981649615127 -0.0969981649615153 -0.0969981649615127 0.253414234903344 1.10739294762058 -0.0969981649615127 -0.0969981649615127 1.40091607886052 0.279634939502732 0.572068417945415 -0.0969981649615127 0.221279382704564 -0.0969981649615127 0.680929893062898 0.50132330949554 1.53269546041657 -0.0969981649615127 -0.0969981649615153 -0.0969981649615127 -0.0969981649615127 -0.0969981649615153
"NVEC200_003802_1.1" 2.89795242582939 2.5039846591163 2.37783896142607 3.75049257955045 2.71567451709841 3.07998482829798 2.64614747623845 2.13712106577867 2.34559718326964 3.48191082004848 2.7021125388535 2.78319518135045 2.66911013209579 3.9478187038061 3.51164090910734 2.57200430306587 3.94790871228021 2.07932280257991 3.43193628552469 2.35201122861322 3.00053069879689 2.94421668120467 3.18516958900845 3.36225221267045 3.01361104147267 3.43290665628236 3.43352354777935 2.5520448293105 2.66807059764308 3.10766459734186 2.99689562209209 3.41295812450828 2.74089904540688 3.43385753644911 2.77529890141965 2.44546332744077 3.21428592934019 2.14171992827318 2.22464636171412 2.07731226702374 2.61081975728578 3.011044513422 2.59782591226101 2.06521757485577 3.10303196057917 2.9417678483452 3.19262234361516 2.09820580202519 3.44784633121157 3.49362276658682 2.21482717036492 2.94700942227897 2.43887617857907 3.26901621974492 2.54314171900592 2.80469273545524 2.96308158814795 2.95903047802484 2.65636409917516 2.93305054950745 3.19543030991933 2.68326985761624 2.9190099989445 3.31997704503974 3.242382205427 1.89688768437747 3.20322196836894 3.38649666044501 3.13452569427513 2.7356903141904 3.26626619641631 2.74446162967957 4.05321884169825 3.282515332318 2.54433944237925 3.47488515232332 2.44299281999887 3.17498462508002
"NVEC200_003563_1.1" 2.16691837681077 1.7240993257014 2.76469666172805 0.484217326913198 -0.0969981649615153 1.20316688094352 1.1802852623703 1.69786925769363 2.34559718326964 1.22097050168938 1.15117878518463 0.6744167972026 1.86697599030876 -0.0969981649615153 1.13186812437025 1.49274606973315 1.17180995671597 2.76252772084102 0.841682342518917 0.896641648954737 1.0160369244342 1.7628759169049 1.81229981763428 1.14389491885179 0.613576681839213 0.568529606461443 1.70361117543345 2.13282272080906 1.86606972517433 2.41314425210796 1.71556496892709 1.25847399371754 1.82723509275162 0.599953306133677 1.95998429147028 1.15323953692962 1.03406382877066 1.06645226748786 1.12519171333984 1.76506624482396 1.47646765713455 2.23506241292757 1.44117256198468 1.9178982097978 1.05905330919535 2.17240304095812 3.35573207049991 2.40212246542538 0.793388115847836 0.490024515677629 1.27374839195742 1.45525296868807 0.519598152609757 0.504450082270042 1.65962167782133 0.900004298428511 1.20636610651993 1.29584440702293 0.871752182528609 0.437086652949918 0.973185096740575 2.37948714367181 1.99790242937721 1.61576620986177 2.29718544197347 1.03606127517778 -0.0969981649615127 0.496834182422726 1.47575974987679 1.50770653265124 1.18356217499242 1.93288742932387 1.16381950758064 1.78575384025396 1.47086945432537 0.756432860846267 1.04310212195016 0.444789464114098
"NVEC200_003561_1.1" 5.09259190746546 5.04059700667567 4.54310141434561 5.08186599749233 4.65313413610165 4.51187780092329 5.15166408961655 4.44082734248013 4.27570262904895 5.08640266202842 4.89020921100936 4.17953724216312 4.94366949603995 5.02520789475847 5.05240624740152 4.80069844177096 4.77052683516991 4.70966736074514 4.66471628766047 4.79757066626996 5.24434977414646 3.65696561658739 4.97406837797115 4.91911044161834 4.08762435569382 4.98299049204703 4.95992142298673 4.7316869739383 5.51275333724729 4.9852506079421 5.43369202855892 5.10669612538099 4.30398549155234 4.98693903374894 4.61940037442792 4.87264667914102 4.66770781163739 4.05185360561931 4.5719400854581 5.13007416152421 4.72427320458577 4.75091462204935 4.60307614283405 5.00971322496556 4.79365404935867 4.48359230256921 4.87717803072646 5.07611054201737 5.00285341790549 4.60937640117132 5.20537775466679 4.55602169886301 5.05929661167633 5.07981302476166 4.76460239886169 4.75518887387699 4.57357540265526 4.78340450142482 4.95020620646337 4.74986842147563 4.70739886622718 4.43748673317231 5.0016656420205 4.54210499812791 5.15452901166901 4.50398835633501 4.77691867584444 4.90589716045444 5.01446645308078 4.12731762850592 5.1838589990318 4.82402793067076 4.44779894998237 4.33638208918706 4.70262695678861 5.31408317446458 5.2680076628765 4.20215743623495
"NVEC200_003564_1.1" 5.98091511924277 5.76107553144345 5.56348604628829 5.7745662935595 5.55869615598189 5.98082075382167 6.21243598332646 5.88857867308968 6.46757599277656 5.95177872265695 6.01803638918948 5.74988241207443 6.41752605693835 5.83149171155385 6.26977033440527 5.90252254236353 6.19816146472454 5.86657643064291 5.7683861418895 5.80932817461712 6.22644658051339 6.03292763183746 6.09523957666856 5.81188062952185 5.98680841773718 6.05959685816925 6.19402205242786 6.22650986849976 5.76727006524583 6.28139822075179 5.86436716027042 5.88832780230967 6.10618580178855 5.66886833735876 5.75851092851782 5.5252942713645 5.85020396782423 6.42867122236187 6.16108716810636 5.7414291282234 5.90835750364026 5.89781690137302 6.05720417878282 5.83282372266719 6.02803586921408 5.93722472809041 5.82648711291481 5.86208114926134 5.73375256190403 5.99654584134134 5.66142383038021 6.09272190867359 6.27085856506167 5.692472421963 6.25017245022423 5.729996036576 5.69266288079944 5.93932358157363 5.64831858197492 5.70154084202932 5.93272976239136 6.15098620807084 5.9330882384084 6.11035312684572 6.2796975271515 6.22047619884764 5.9192471818142 6.14826614460112 5.75533631066051 6.46097798054852 6.03891951059649 6.31728071322275 5.8833933717775 5.56759566766386 6.45749859681059 6.1048581018633 5.93182836998148 6.33311929611301
"NVEC200_003566_1.1" -0.0969981649615127 -0.0969981649615153 -0.0969981649615153 -0.0969981649615127 -0.0969981649615153 -0.0969981649615127 -0.0969981649615127 -0.0969981649615127 -0.0969981649615153 -0.0969981649615127 -0.0969981649615127 -0.0969981649615127 -0.0969981649615127 -0.0969981649615153 -0.0969981649615127 -0.0969981649615127 -0.0969981649615127 -0.0969981649615127 -0.0969981649615127 -0.0969981649615127 -0.0969981649615153 -0.0969981649615127 -0.0969981649615127 -0.0969981649615127 -0.0969981649615127 -0.0969981649615127 -0.0969981649615127 0.513939072911987 -0.0969981649615127 -0.0969981649615127 -0.0969981649615153 -0.0969981649615127 -0.0969981649615153 -0.0969981649615127 -0.0969981649615127 -0.0969981649615127 -0.0969981649615127 -0.0969981649615127 -0.0969981649615127 -0.0969981649615127 -0.0969981649615153 -0.0969981649615153 -0.0969981649615127 -0.0969981649615153 -0.0969981649615127 -0.0969981649615153 -0.0969981649615127 -0.0969981649615127 -0.0969981649615127 -0.0969981649615127 -0.0969981649615153 -0.0969981649615127 -0.0969981649615127 -0.0969981649615127 -0.0969981649615127 -0.0969981649615127 -0.0969981649615153 -0.0969981649615127 -0.0969981649615153 -0.0969981649615127 -0.0969981649615127 -0.0969981649615127 -0.0969981649615127 -0.0969981649615127 -0.0969981649615127 -0.0969981649615127 -0.0969981649615127 -0.0969981649615127 -0.0969981649615127 -0.0969981649615127 -0.0969981649615127 -0.0969981649615127 -0.0969981649615127 -0.0969981649615127 -0.0969981649615153 -0.0969981649615127 -0.0969981649615127 -0.0969981649615153
"NVEC200_003565_1.1" -0.0969981649615127 -0.0969981649615153 -0.0969981649615153 -0.0969981649615127 -0.0969981649615153 -0.0969981649615127 -0.0969981649615127 -0.0969981649615127 -0.0969981649615153 -0.0969981649615127 -0.0969981649615127 -0.0969981649615127 -0.0969981649615127 -0.0969981649615153 -0.0969981649615127 -0.0969981649615127 -0.0969981649615127 -0.0969981649615127 0.447375614613134 -0.0969981649615127 -0.0969981649615153 -0.0969981649615127 -0.0969981649615127 -0.0969981649615127 -0.0969981649615127 -0.0969981649615127 -0.0969981649615127 -0.0969981649615127 -0.0969981649615127 -0.0969981649615127 -0.0969981649615153 -0.0969981649615127 -0.0969981649615153 -0.0969981649615127 -0.0969981649615127 -0.0969981649615127 -0.0969981649615127 -0.0969981649615127 -0.0969981649615127 -0.0969981649615127 -0.0969981649615153 -0.0969981649615153 0.464758143685654 -0.0969981649615153 -0.0969981649615127 -0.0969981649615153 -0.0969981649615127 -0.0969981649615127 -0.0969981649615127 -0.0969981649615127 -0.0969981649615153 -0.0969981649615127 -0.0969981649615127 -0.0969981649615127 -0.0969981649615127 -0.0969981649615127 -0.0969981649615153 -0.0969981649615127 -0.0969981649615153 -0.0969981649615127 -0.0969981649615127 -0.0969981649615127 -0.0969981649615127 -0.0969981649615127 -0.0969981649615127 -0.0969981649615127 -0.0969981649615127 -0.0969981649615127 -0.0969981649615127 -0.0969981649615127 -0.0969981649615127 -0.0969981649615127 -0.0969981649615127 -0.0969981649615127 -0.0969981649615153 -0.0969981649615127 -0.0969981649615127 -0.0969981649615153
"NVEC200_003788_1.1" -0.0969981649615127 -0.0969981649615153 -0.0969981649615153 -0.0969981649615127 -0.0969981649615153 -0.0969981649615127 -0.0969981649615127 -0.0969981649615127 -0.0969981649615153 -0.0969981649615127 -0.0969981649615127 -0.0969981649615127 -0.0969981649615127 -0.0969981649615153 -0.0969981649615127 -0.0969981649615127 -0.0969981649615127 -0.0969981649615127 -0.0969981649615127 -0.0969981649615127 -0.0969981649615153 -0.0969981649615127 -0.0969981649615127 -0.0969981649615127 -0.0969981649615127 -0.0969981649615127 -0.0969981649615127 -0.0969981649615127 -0.0969981649615127 -0.0969981649615127 -0.0969981649615153 -0.0969981649615127 -0.0969981649615153 -0.0969981649615127 -0.0969981649615127 -0.0969981649615127 -0.0969981649615127 -0.0969981649615127 -0.0969981649615127 -0.0969981649615127 -0.0969981649615153 -0.0969981649615153 -0.0969981649615127 -0.0969981649615153 -0.0969981649615127 -0.0969981649615153 -0.0969981649615127 -0.0969981649615127 -0.0969981649615127 -0.0969981649615127 -0.0969981649615153 -0.0969981649615127 -0.0969981649615127 -0.0969981649615127 -0.0969981649615127 -0.0969981649615127 -0.0969981649615153 -0.0969981649615127 -0.0969981649615153 -0.0969981649615127 -0.0969981649615127 -0.0969981649615127 -0.0969981649615127 -0.0969981649615127 -0.0969981649615127 -0.0969981649615127 -0.0969981649615127 -0.0969981649615127 -0.0969981649615127 -0.0969981649615127 -0.0969981649615127 -0.0969981649615127 -0.0969981649615127 -0.0969981649615127 -0.0969981649615153 -0.0969981649615127 -0.0969981649615127 -0.0969981649615153
"NVEC200_003789_1.1" 0.611253217522251 -0.0969981649615153 0.553656723728723 1.21817829126828 1.90765594599443 -0.0969981649615127 1.43827278197036 -0.0969981649615127 0.481128814967065 0.485765995087468 -0.0969981649615127 0.6744167972026 -0.0969981649615127 -0.0969981649615153 0.437006090061029 1.49274606973315 2.41364660400643 1.02291004738624 2.49808984339126 -0.0969981649615127 -0.0969981649615153 2.20886723650014 -0.0969981649615127 0.83579270625489 1.08754371287251 -0.0969981649615127 0.29307423323887 1.5394544116572 1.19546026458301 1.02348037334724 0.490397174597958 -0.0969981649615127 -0.0969981649615153 0.599953306133677 1.27069452572882 -0.0969981649615127 1.89413729696338 -0.0969981649615127 -0.0969981649615127 1.76506624482396 2.85142332981269 -0.0969981649615153 1.44117256198468 1.10683358897578 -0.0969981649615127 0.413539582627104 0.567700059316441 1.5573119958288 2.1784635868003 0.490024515677629 -0.0969981649615153 0.878538105624469 0.950196194468616 -0.0969981649615127 0.464509813717641 -0.0969981649615127 1.46732304263721 1.99111336223781 -0.0969981649615153 -0.0969981649615127 0.535130460528955 0.627390136529481 1.3013432491926 -0.0969981649615127 -0.0969981649615127 0.578019903794316 1.02738805193147 1.72929724289679 0.481874948479863 -0.0969981649615127 -0.0969981649615127 0.50132330949554 -0.0969981649615127 -0.0969981649615127 -0.0969981649615153 1.67715770608377 1.04310212195016 0.837745129465111
"NVEC200_003759_1.1" 7.5561188705134 7.40692138090247 7.59855585493491 7.79566057306914 7.61791344351742 7.7011783305632 8.29563115538401 7.30870748344394 7.65727915409607 7.78212110373403 7.57615052204697 7.75322934491952 7.4134455664 7.47192386185866 7.67285345968157 6.97261094750445 7.75036528381287 7.46320496770546 7.57589045199425 7.55209463059486 7.76370040144471 7.60409051221923 7.68215326682807 7.81569263221346 7.23168094217883 7.95158018687857 8.05660289131708 7.50272046896233 7.74402222408625 7.95390031313317 7.64157290729113 7.8741369883655 7.45121006618803 7.43312260967728 7.65055381662187 6.99905706556774 7.73042597125367 7.81172785336688 7.7362418308517 7.24455154985919 7.53972846127164 7.36128872146161 7.6350737066006 7.48605805091423 7.43967264886678 7.87010760742498 7.55093290246256 7.51833831050236 7.87035684464479 7.44829927011364 7.742166289991 7.91992888319446 7.7267910794058 7.82206368672207 7.78885953263989 7.74877559577193 7.28574022678969 7.72182922737799 7.86519813740331 7.59086507840011 7.6054755887637 7.70227041446471 7.68938344340343 7.64050333276735 7.75011458404223 7.84324421538041 8.06282875902612 7.63668317014135 7.42391409038815 7.72028510452159 7.20231956879293 7.55722326932138 7.42591512479046 7.55577152223113 7.21432188701451 7.90950574756291 7.67247608761135 7.77275695516934
"NVEC200_003760_1.1" 4.22598842834466 3.45972192399665 3.39586149410002 3.84665757860599 2.83438885363585 4.17219448042508 3.91980377749074 3.6416809845754 3.40776271746132 3.42053425239339 3.7860464985861 3.34888785468482 2.94798688185633 2.28942420686368 3.08298478464377 3.99721076223681 2.52795003333005 3.48207255973226 3.54219687398279 3.53513352805104 4.01420261169685 3.42895031828482 3.18516958900845 3.94322885410002 3.30174081889488 2.07833177577401 3.2254082150658 3.36476218963672 3.18049657471893 3.19672998248132 3.43321790689981 3.27495801334534 3.04492215319783 3.3541748729647 3.61644949481842 3.49162042774811 3.94499713793491 3.94731399008682 3.60311435414166 3.72841848049955 3.1802767590201 3.22019015002946 3.3620879771903 3.52324307281111 3.10303196057917 3.68304235112151 3.43085533336413 3.31778263772773 3.28018058995643 3.49362276658682 3.59177822441368 3.85678667219482 2.98460565241098 3.26901621974492 3.29754617107339 3.28989057404874 3.04533895889733 3.7524141357154 3.23826692913308 3.01008641082256 3.41991846812084 3.64627973483679 3.40904892473337 3.88542412324311 3.4814630543768 3.12837468458747 3.64618517927315 2.73305568251155 3.79277695415345 3.70296511340586 4.14076929158782 2.84437175369861 3.13226535590428 3.45772745976696 2.38435535909579 3.42509597227703 3.37721627518342 3.58671582138974
"NVEC200_003761_1.1" 2.77843325632957 2.59503254795727 2.97484146491062 2.80012989152212 3.04600406101479 2.51629699382935 1.65704944456284 2.86500451927158 2.34559718326964 3.14502095068024 2.2609006058137 2.78319518135045 2.76818082067062 3.60133249857142 2.67346128340011 3.51886478343167 3.05383416482733 2.59800384592245 1.81001670874017 2.35201122861322 2.54304649723544 2.20886723650014 1.81229981763428 2.69132722084894 1.72912282673973 2.90908097019344 2.92813001658518 2.24374436336341 2.94691584756877 1.87954032421873 2.07859709184139 1.75020267580959 2.95052490538818 2.62321054717928 1.76467619523356 3.11601260108448 1.89413729696338 2.47824155328385 1.94226196044989 1.579297365912 1.81628905163797 3.011044513422 2.64991234233556 2.93581848153775 2.81982678368995 2.91953426976705 3.00869271860415 2.93140975303677 3.2079968222215 2.908403545354 2.85546307257644 2.56179506555556 2.14568818567309 3.33963526214245 2.42859719611965 2.9851706960848 3.50201575222877 2.24353255018995 2.43549908329713 2.82257637214918 2.6835846284108 2.68326985761624 2.46565967305053 2.64602287682797 3.242382205427 2.27492791332755 1.65153843575881 2.3841083207606 1.21395045917704 2.59085976869104 1.18356217499242 2.39500547058648 3.50832090877057 3.00991499598317 3.33907168479232 1.67715770608377 2.53569916605744 2.49121337598923
"NVEC200_003763_1.1" 2.64811087596449 2.3449163607855 2.37783896142607 2.70070185840285 3.04600406101479 2.82549797283503 3.15743392897105 2.74589816003735 3.46908816447848 3.28934452221095 1.62212003277149 3.14839361535733 2.44787951795786 2.08054536658558 2.76519416276467 2.02399503314426 1.83629053571477 2.68260978626169 2.49808984339126 1.70126217006785 2.40176548069509 2.82413335229148 3.3153660188314 3.42066817964007 2.17165666820549 2.79978373764653 2.75283766438761 2.42537389337249 2.94691584756877 2.55465253073811 1.90846996456262 2.11626192767646 2.74089904540688 1.94051709100424 2.42448624461398 2.26376456251198 2.57109729524132 2.14171992827318 2.92259062986332 2.9079345082768 2.61081975728578 3.28367037648988 3.04950610616097 2.19887761474299 2.13117418579256 2.78441516220174 2.40937354237801 3.2175330751537 2.41274785353891 2.99591169354364 2.52467664873809 2.94700942227897 3.37961915396162 3.26901621974492 2.30416781255858 2.89775205170118 2.68376329889714 2.55476674207992 3.84384221227189 2.35723907053411 3.02366903804628 2.53935956643388 2.46565967305053 3.06852642335405 2.4551105882987 1.66278280483839 2.68968994841074 2.51003753413086 1.69727645158777 2.04123467422876 2.30572384861405 3.02556052950272 2.8996754565186 3.21904062636689 2.93928722063718 1.67715770608377 2.55776710036308 3.24149823826621
"NVEC200_003764_1.1" 2.16691837681077 3.00742185441131 3.39586149410002 3.28512607663658 2.83438885363585 2.82549797283503 4.11716275048091 2.97502316656049 3.2766898212699 3.28934452221095 2.38448219090551 2.47555240697672 3.10784638402755 3.43550318585752 3.51164090910734 2.41140672386846 2.73252086117108 3.22428650358199 3.78580286318204 3.28378973367539 2.78984687910781 2.94421668120467 3.49097294233843 3.23780647464945 3.87003104525794 3.63734476192891 3.26950239859881 2.28650111474458 2.66807059764308 2.8018001659061 3.30191315654589 2.75804148049512 3.37070689499666 3.43385753644911 3.21865399043104 3.11601260108448 3.21428592934019 3.26749548619114 3.60311435414166 3.19346298444154 2.52079155490822 2.76635361173977 2.96978135180407 3.11331931522952 3.28404227487504 2.86523572184961 3.00869271860415 2.72781547956925 3.89751517921989 2.908403545354 3.40243738514933 3.81108397551305 3.37961915396162 3.26901621974492 2.84060123089477 2.59836514447636 3.19699384356113 3.53313815332732 3.36897868273642 3.34349067859825 2.60310866239649 2.53935956643388 2.46565967305053 3.1573028009006 3.86598826067558 3.21758983355457 3.51309164451017 3.3192688237365 3.34576511319028 3.38928817376135 3.69627330271343 3.52440793085714 3.58879389632782 2.47044845074271 3.15298337839641 4.03551709208322 2.98443917473717 2.95479220363737
"NVEC200_003762_1.1" 2.64811087596449 2.0421512634673 2.37783896142607 1.89455733812982 2.10949181962785 2.33267445998213 2.54007381633652 1.41516646226477 1.88757611596458 1.22097050168938 1.97657927422632 1.54493127423119 2.18647007198333 1.54190780222491 1.38418180694913 1.20748403690779 1.69192354895224 2.07932280257991 2.12552741106512 1.21729433498973 1.35954685789203 2.38896433197294 1.97875346346714 1.39763790648474 1.72912282673973 2.79978373764653 2.40301030663926 1.35408300173048 2.32209652108847 1.87954032421873 2.07859709184139 1.75020267580959 2.35521806071536 2.14376012791807 2.28563237307332 0.65951541094641 1.03406382877066 1.41896023801574 1.59081337668267 2.55159371459356 1.81628905163797 1.95211679602261 2.0953500241254 2.76803160383747 2.56369231980544 1.93783156916145 2.40937354237801 1.5573119958288 1.58756303918638 1.49208175783705 1.65962606031721 2.03469073266225 2.56578515829035 2.64492775364418 1.44066767089024 -0.0969981649615127 2.23993432926251 2.24353255018995 1.85586980293789 2.00407469173237 1.87617293794008 1.99419381848304 2.17122515400645 1.61576620986177 1.91756001969177 2.27492791332755 2.08577780043956 2.3841083207606 2.69464609880249 2.04123467422876 2.09624775339545 2.63711424672945 1.16381950758064 1.59891345505649 1.47086945432537 1.67715770608377 2.06220871103162 1.14626004919082
"NVEC200_003473_1.1" 4.87677320598625 4.5138710946376 5.10864775814752 4.72501844505257 4.40718098494949 4.78662877795474 5.42931105279414 4.8402534875051 4.88304570287141 5.1819686967304 5.12097494071148 4.46507197984506 5.28216971383231 4.77043430393472 4.74961707329336 4.47465102677136 5.0446330075172 4.78814006668702 4.97104872263368 4.47574924445034 4.53768476209664 4.8063948444558 5.1414130709603 4.99796553463828 4.4037723649893 4.85223649153893 4.99973303581235 4.62043428474716 5.12163868407602 4.93435957980953 4.91006093946373 5.0862100967772 4.70184909512392 4.75841388704965 4.67609727771669 4.77413212797305 4.5004663586388 4.93060213437978 4.8254911927204 4.98795621762284 5.1416780032643 5.27290103307702 4.92182709202942 4.99140501141061 4.73263623049799 4.97736786411451 4.98081104107284 4.87689429451194 4.70471303266771 5.01751950684706 4.70843565975953 4.49951530088849 4.72041698532902 4.23483877449889 4.6414343141084 5.30653295146315 5.24772420181022 4.87967107922262 5.07035083978938 5.36276906748065 4.42618747411206 5.02875202391207 5.11212919231714 4.75620244192919 5.19986884085765 4.6066509902716 4.80566155501788 4.68336599289467 4.55780521737857 4.36857112292825 4.71844044438805 4.82402793067076 5.27780277287147 4.74968123822436 4.83231609552891 5.31408317446458 4.96939299775076 4.86097053982238
"NVEC200_003469_1.1" 5.36570661370141 5.68007571541071 5.59563486707605 5.89190826400579 5.25245936562092 5.5883444733816 5.82901313959939 5.3494125434629 5.51217313637173 5.94089116064745 5.82427459624475 5.60066176452077 5.48511189307732 5.69134626984246 5.5023761374847 5.44399277675298 5.42994614584993 5.46221942943546 5.63787774043285 5.73596602940924 6.06007848205541 5.86049664057016 5.71358002425237 5.63813144709087 5.75211508202304 5.97413746006362 6.03067502998105 5.62192791936311 5.63582010612816 5.73016189551955 5.35306448702395 5.58673964874224 5.66086959419207 5.51248584225831 5.75851092851782 5.21066976196448 5.79344253639397 5.58155163390647 5.67817267281627 5.70781840954076 5.62481561056395 5.61893367379824 5.20031201798106 5.61094789360113 5.41504834490995 5.52950652065068 5.58474207300528 5.57863760662892 5.72289234482377 5.36846521462689 5.6185222569472 6.08314029074871 5.57898246798159 6.02800754405112 5.40286122196505 5.27218485600863 5.77934209607815 5.68601384279992 5.4849581515106 5.36276906748065 5.49656784087878 5.52542847288193 5.56477528639135 5.75966579071674 5.44552372548906 5.78250732045645 5.82411516660484 5.83590318610979 5.66635138409461 5.56613245405121 5.78290340842652 5.69687523691717 5.50216237727144 5.73577504709273 5.65911439271612 5.96377576110437 6.00445746170753 5.51347748809418
"NVEC200_003470_1.1" 9.8994109979659 10.0711413488394 10.2444967454089 9.91480360977376 9.93350663950287 9.896903121378 10.0446182965051 9.88303849687159 9.98373538390199 9.89428834048465 10.075495109733 9.86149943606209 9.72826105677998 10.0648124163622 9.83729777912464 10.0888271886341 9.99830466362291 9.94501755108445 10.0161535739173 9.855328867621 9.85532785383483 9.70575407375872 9.53995592372257 9.6640517008439 9.66219131965154 9.61081216048034 9.78068457721193 9.74683511057625 10.0144066939853 9.91414451699762 9.95944909107037 9.93999644666109 9.89761680049443 9.87727372319255 9.81918675905342 9.85471405226283 9.78690951532587 9.63911364362507 9.43770716736594 10.3043685678656 10.3543585883136 10.5735624267013 10.2998892520957 10.1419816829012 10.2768731416308 10.1465684076794 10.2979564741324 10.2876623939492 10.222298038634 10.1765405043426 9.86794102848481 9.87190096949181 9.74984365661931 9.52548855002904 9.97682247433113 10.1407745125648 10.1097615684711 10.1494763377214 10.0241216415207 10.2199918575729 9.82214257248217 9.9504204397679 10.15866123717 10.0056456549084 9.80897106105763 9.74159677035992 9.65235833303489 9.68263581613593 9.68961433192063 9.71438763802227 9.71571804395778 9.42445793296878 9.79765385480698 9.86354535830125 9.81050834428182 9.73887222214197 9.78923505743104 9.99049642035358
"NVEC200_003471_1.1" 4.1795622700642 4.9605436022151 4.86664587275889 5.08186599749233 5.14170013645443 4.6752184542549 5.01974533514435 5.05590326641467 4.34277193647958 4.96268353413936 4.64038209397588 5.16858815207162 4.94366949603995 5.38505777194572 5.1060226600358 4.15771971229039 5.08253689904035 4.89838360394858 4.86895016452262 5.10005270548238 5.40106377165489 5.01275676152867 4.91367626430869 4.97865213819203 4.85316384561179 4.98299049204703 5.01276312391625 4.88396674062523 5.51275333724729 4.79867643016317 5.51005105974785 5.12689532398644 5.01337385745889 5.08892051655817 5.22447982550938 4.99433554424523 4.66770781163739 4.44641420761296 4.8041965881435 5.27482364599769 4.96518783074338 4.70527782488247 4.65497672819952 5.06328380539188 5.25068261470693 4.97736786411451 4.9299248687385 4.68376472435868 4.8713400543093 5.15693900705059 5.06863073478541 5.08380920117861 4.97031650506735 5.32578480210872 4.66692353459242 5.21907895316208 5.02255974179631 4.91644832832168 5.21640574039028 4.97792255915164 5.08053707212578 4.43748673317231 5.06895332625895 5.01565087806381 5.44552372548906 4.43124935236386 4.83384295663119 5.15756911127246 5.27741296952764 5.21716770806525 5.01525694221507 4.89564549748168 4.75731190537928 4.63276643964495 4.66829750685811 5.21501534562252 5.01027890478297 5.24827207573657
"NVEC200_003472_1.1" 7.34095991724793 6.74061815279482 6.73381958831396 7.05671725710707 7.00297235222616 7.07624834266151 6.98821859004996 7.21651522607638 7.37436572056061 6.99973269291701 7.11410108890809 7.14018249507969 7.36678606071687 6.9938016018283 6.9254520296744 7.06324803736567 7.11771590702371 7.23359776685497 6.94345973610996 6.71054557630228 6.42207452543696 7.12143418897585 7.32059730976291 6.90075328898769 7.30951172207988 7.26010741443012 7.35559390337982 7.04509644040988 6.94931079187294 7.04578078251127 7.04978788470146 6.69268147104172 6.88930795806439 6.90660992338882 7.27264126580742 7.09059782660474 6.71400539827699 7.05001834207231 7.0192826807613 7.52745348592422 7.24864840961481 7.45388530736753 7.34438252316381 7.5593553441366 7.12444390698166 7.44635803113671 7.22131082333065 7.35982235180286 7.02057313910341 7.06394846037527 7.10961601237285 7.07315779486593 7.22891725178138 7.10638510943961 7.04141121939359 7.05691391157197 7.43814786680394 6.891817902034 7.07864308987778 7.10760838054882 7.37915432592861 7.20842696007363 7.47459350864413 7.33270732273395 7.10811461949572 6.9950401613157 6.78354887423342 7.16289496985774 6.96160837269948 6.7179748477358 7.12155034129108 7.08709468269793 6.57871687549049 7.13347105061764 7.33412731068577 7.2243723174102 7.37664128648001 7.2131440800437
"NVEC200_003474_1.1" -0.0969981649615127 -0.0969981649615153 -0.0969981649615153 -0.0969981649615127 -0.0969981649615153 0.694845293698017 0.463332492544558 -0.0969981649615127 0.892736370293958 -0.0969981649615127 0.447457765109178 -0.0969981649615127 -0.0969981649615127 -0.0969981649615153 -0.0969981649615127 0.642838371023347 0.458695021725163 -0.0969981649615127 0.447375614613134 -0.0969981649615127 -0.0969981649615153 -0.0969981649615127 -0.0969981649615127 -0.0969981649615127 -0.0969981649615127 -0.0969981649615127 0.29307423323887 0.513939072911987 -0.0969981649615127 1.02348037334724 0.490397174597958 0.931009104048216 -0.0969981649615153 -0.0969981649615127 -0.0969981649615127 -0.0969981649615127 -0.0969981649615127 -0.0969981649615127 0.433407493636396 -0.0969981649615127 -0.0969981649615153 -0.0969981649615153 0.464758143685654 -0.0969981649615153 -0.0969981649615127 -0.0969981649615153 0.567700059316441 0.344436875017685 -0.0969981649615127 -0.0969981649615127 -0.0969981649615153 0.471701361579014 -0.0969981649615127 0.504450082270042 1.18243331927246 0.485966670188653 0.887548617815947 -0.0969981649615127 -0.0969981649615153 0.437086652949918 0.535130460528955 0.627390136529481 -0.0969981649615127 -0.0969981649615127 0.588371195665689 -0.0969981649615127 -0.0969981649615127 -0.0969981649615127 -0.0969981649615127 1.14233262583483 -0.0969981649615127 -0.0969981649615127 -0.0969981649615127 -0.0969981649615127 -0.0969981649615153 -0.0969981649615127 -0.0969981649615127 -0.0969981649615153
"NVEC200_003475_1.1" 4.31458566856973 4.90459524319044 4.57570257744032 4.75010258306312 4.55281260081848 4.17219448042508 5.07776493254697 4.40195880388124 5.18670336621826 5.23641019445109 5.49463436627044 4.70332389686611 4.92231735679017 4.73517513465901 5.03408197565946 4.86413418808639 5.19061639347665 4.31833765519793 4.39768606807345 4.38267539599541 4.92097083682581 4.77434862800826 4.91367626430869 4.57780497515907 5.39214225356812 4.64665307137365 5.49365753387009 5.10671480675466 5.51275333724729 4.88160752434152 4.81693639120252 5.00122684695641 4.70184909512392 4.81902736864666 4.22254049327157 4.59333569881934 4.5004663586388 4.6264764466333 4.52063936110263 4.69959751614608 4.89525081868797 4.58443989555416 4.75349153803345 4.48968355838527 4.73263623049799 4.58252153357789 4.73620173687284 4.62627438173574 4.79043082378452 4.46350033168963 4.43934133977362 4.63683650979361 4.69287080594316 4.97279203910506 4.92108075227453 5.16394325595812 5.26499318737859 5.31109784039893 5.01152883619257 5.03433494328219 4.35548534205186 5.02875202391207 4.90676996678254 4.72749458269701 4.49446094914629 4.93071717377799 4.62393073418186 4.65638061932392 4.61327302124533 5.21716770806525 4.7546007839013 4.72264793589665 5.15101864898161 4.63276643964495 4.73615847534165 4.8502626881725 5.11708400233837 4.32992978563247
"NVEC200_003818_1.1" -0.0969981649615127 -0.0969981649615153 -0.0969981649615153 1.480460560881 1.04389165502869 1.57830101141132 1.1802852623703 0.596730948999973 -0.0969981649615153 -0.0969981649615127 -0.0969981649615127 0.6744167972026 -0.0969981649615127 1.54190780222491 0.437006090061029 2.02399503314426 2.28950169591456 -0.0969981649615127 1.62193806828322 0.896641648954737 -0.0969981649615153 -0.0969981649615127 0.843171780919442 1.39763790648474 0.613576681839213 -0.0969981649615127 0.29307423323887 -0.0969981649615127 -0.0969981649615127 1.02348037334724 1.22930609032086 0.506696129670085 -0.0969981649615153 -0.0969981649615127 -0.0969981649615127 -0.0969981649615127 -0.0969981649615127 0.59896225584342 -0.0969981649615127 -0.0969981649615127 1.03110581128683 -0.0969981649615153 0.868051049537384 0.805271818902129 -0.0969981649615127 0.78987360016135 -0.0969981649615127 1.5573119958288 1.89861418093988 -0.0969981649615127 -0.0969981649615153 -0.0969981649615127 0.950196194468616 -0.0969981649615127 0.464509813717641 -0.0969981649615127 1.68822972334027 2.64519023902833 1.18734829165141 0.437086652949918 1.30874924481108 0.627390136529481 0.53091480823503 0.553279984580327 1.91756001969177 1.38318954968085 0.572068417945415 2.09353894880755 0.893858088541258 0.65184513639687 1.18356217499242 0.922994192481487 0.66697218213455 -0.0969981649615127 1.1107539376324 1.04717165576845 1.19269238831304 0.837745129465111
"NVEC200_003817_1.1" 1.75427321690088 0.728964227594533 0.789842387206642 1.97284698878306 1.1586555310321 2.20884185786882 1.31966214975625 1.13551850154107 1.06151624256885 2.0860912669964 -0.0969981649615127 2.91546877156223 1.12469588876427 1.35275242467847 1.63238598777704 -0.0969981649615127 1.79195314005175 1.46871877858527 2.54757735230079 1.47154465348771 1.2836093608666 1.88794831642477 -0.0969981649615127 -0.0969981649615127 1.75859956004047 0.886822194265777 1.29631150269472 0.758037220563961 0.892069579649005 1.87047258037898 0.83207650342058 1.78091681203509 1.0017052193653 1.89145778679901 1.41412914292446 1.00728770909483 0.801469104982752 2.48706906338341 -0.0969981649615127 0.831626111023354 1.14565714716598 1.42230355582445 1.20031723488631 2.05777590829979 1.13646873551545 1.4126228592545 -0.0969981649615127 1.85336166116321 -0.0969981649615127 2.16595213597385 1.98432789213013 -0.0969981649615127 0.868243760286805 0.684539524011519 1.93641537479075 2.33786462881834 1.61900276684705 2.07964600057968 1.83140928548335 1.93826579084942 -0.0969981649615127 -0.0969981649615127 3.23646199448727 1.50049818784079 -0.0969981649615127 0.719628570508048 1.63804875808258 1.66598284689501 1.74394879173935 0.684193570150159 2.71718618750946 1.36594156647182 2.08935268144731 0.570372205851544 0.629734826841978 1.83799932101425 1.84904113638997 1.00023376802546
"NVEC200_003816_1.1" -0.0969981649615127 -0.0969981649615153 -0.0969981649615153 -0.0969981649615127 -0.0969981649615153 -0.0969981649615127 -0.0969981649615127 -0.0969981649615127 -0.0969981649615153 -0.0969981649615127 -0.0969981649615127 -0.0969981649615127 -0.0969981649615127 -0.0969981649615153 -0.0969981649615127 -0.0969981649615127 -0.0969981649615127 -0.0969981649615127 -0.0969981649615127 -0.0969981649615127 -0.0969981649615153 -0.0969981649615127 -0.0969981649615127 -0.0969981649615127 -0.0969981649615127 -0.0969981649615127 -0.0969981649615127 -0.0969981649615127 -0.0969981649615127 -0.0969981649615127 -0.0969981649615153 -0.0969981649615127 -0.0969981649615153 -0.0969981649615127 -0.0969981649615127 -0.0969981649615127 -0.0969981649615127 -0.0969981649615127 -0.0969981649615127 -0.0969981649615127 -0.0969981649615153 -0.0969981649615153 -0.0969981649615127 -0.0969981649615153 -0.0969981649615127 -0.0969981649615153 -0.0969981649615127 -0.0969981649615127 -0.0969981649615127 -0.0969981649615127 -0.0969981649615153 -0.0969981649615127 -0.0969981649615127 -0.0969981649615127 -0.0969981649615127 -0.0969981649615127 -0.0969981649615153 -0.0969981649615127 -0.0969981649615153 -0.0969981649615127 -0.0969981649615127 -0.0969981649615127 -0.0969981649615127 -0.0969981649615127 -0.0969981649615127 -0.0969981649615127 -0.0969981649615127 -0.0969981649615127 -0.0969981649615127 -0.0969981649615127 -0.0969981649615127 -0.0969981649615127 -0.0969981649615127 -0.0969981649615127 -0.0969981649615153 -0.0969981649615127 -0.0969981649615127 -0.0969981649615153
"NVEC200_003809_1.1" 3.67662402955739 4.5138710946376 4.69920454136306 4.35167730780029 4.06266159244793 4.05839173416749 4.15358993449457 4.58660615110525 4.30962699497436 4.10620791017909 4.30713448850175 4.01233657854244 4.14268019986003 4.37177787140742 4.07467407027119 3.36895007803405 4.67451685626063 4.34454212259218 4.06974342469884 4.17631203710022 4.2385376296024 3.50902696708151 4.51347946277592 4.32602319251673 3.61368868732292 4.1638254910082 4.15143280213236 3.29401598530085 4.04612471986469 3.92665463923747 4.43353400531786 4.60016043079709 3.96079560652958 4.05429600733118 3.72791835559367 3.11601260108448 4.27025297818632 4.05185360561931 4.32519593346729 4.33882946096902 4.61972998356793 4.42465821541353 3.85905702119837 4.16972039137005 4.08875227367097 3.63774956703027 4.6444910659415 4.05873949539976 4.72662465176284 4.60937640117132 4.1984318406317 4.14162682688583 4.1200283932213 4.15875640041183 3.92323306858364 4.25484585232836 5.00210827159981 4.28967189729726 4.12852164270065 4.17867607475985 3.78527813601399 4.3963032261034 4.72401777385027 3.53403801766788 3.74884311634472 4.31476499678948 3.44163806673239 4.09791777528533 3.47115628015771 4.17890390008252 4.19440874322658 3.98473151708573 4.44779894998237 3.84174103660837 3.65176994671299 3.65845428701784 3.75942890120285 3.30507999915602
"NVEC200_003608_1.1" 3.48185436497349 3.97633954118628 3.88249274767293 3.72197084590136 3.41632756593907 3.96395335812944 3.75802477572985 2.77514993743172 3.75363820274239 3.35643007125636 3.87303150893841 3.68173352292714 3.74783564374593 4.43471601897295 3.84167889636489 3.93564428575023 3.88048201665878 3.80618194731688 3.84603444042028 3.64608901063754 3.68886866600441 3.97154873165692 3.51312294726524 3.64438241672099 3.87436941667978 3.96877153671201 3.74595493656889 2.44287626718812 4.03489692482376 3.99455379363203 3.36905882982569 3.53890269890514 2.95052490538818 2.62321054717928 3.01288465518514 3.13867983422225 2.84689872827524 2.86378960453647 4.06365906007062 3.648422575775 3.42352143466886 3.22019015002946 3.56265795657956 3.80063636086638 3.51127026478515 3.70046033378917 3.81439142525879 3.45619423690138 3.64491133901528 3.92354950473798 3.51507144262295 3.40212577451221 4.03482677643082 3.75478746012361 3.32828738948931 3.4958621576523 3.49489032119212 4.27036722256834 3.56394508550947 3.77886440067405 3.5978086051938 4.0189434194811 3.4423845562291 3.27458026537768 4.11394748988772 3.45625196231893 3.93343864881043 3.75598113596301 3.47115628015771 4.03235002626142 4.19440874322658 4.21927318890392 3.68323649245416 3.40165493049138 3.98569478492887 3.42509597227703 3.34561365744796 4.20215743623495
"NVEC200_003610_1.1" -0.0969981649615127 -0.0969981649615153 -0.0969981649615153 0.897377665999084 -0.0969981649615153 -0.0969981649615127 -0.0969981649615127 -0.0969981649615127 -0.0969981649615153 -0.0969981649615127 -0.0969981649615127 -0.0969981649615127 -0.0969981649615127 -0.0969981649615153 0.920527832325982 -0.0969981649615127 -0.0969981649615127 -0.0969981649615127 -0.0969981649615127 1.42350553501992 -0.0969981649615153 -0.0969981649615127 1.15283025088332 -0.0969981649615127 0.613576681839213 0.568529606461443 1.56894672299853 -0.0969981649615127 -0.0969981649615127 -0.0969981649615127 1.29790554619554 1.75020267580959 -0.0969981649615153 0.599953306133677 -0.0969981649615127 -0.0969981649615127 1.03406382877066 -0.0969981649615127 -0.0969981649615127 -0.0969981649615127 -0.0969981649615153 1.95211679602261 -0.0969981649615127 -0.0969981649615153 -0.0969981649615127 1.54589073131933 -0.0969981649615127 -0.0969981649615127 -0.0969981649615127 -0.0969981649615127 1.03362479409585 -0.0969981649615127 -0.0969981649615127 -0.0969981649615127 1.84968255637472 -0.0969981649615127 -0.0969981649615153 -0.0969981649615127 -0.0969981649615153 -0.0969981649615127 1.36799405077258 -0.0969981649615127 -0.0969981649615127 -0.0969981649615127 -0.0969981649615127 -0.0969981649615127 -0.0969981649615127 -0.0969981649615127 -0.0969981649615127 -0.0969981649615127 -0.0969981649615127 -0.0969981649615127 -0.0969981649615127 -0.0969981649615127 -0.0969981649615153 -0.0969981649615127 -0.0969981649615127 1.74925040816831
"NVEC200_003611_1.1" 2.34574858045951 1.7240993257014 2.22180010088609 -0.0969981649615127 -0.0969981649615153 0.694845293698017 1.43827278197036 1.69786925769363 2.05692661481415 2.06779215442917 1.40578095492954 1.17435949059874 2.18647007198333 0.672574931898953 1.9055378892275 1.49274606973315 2.28950169591456 1.94875367368149 2.2606902418686 1.53335944820014 1.86924967903673 2.54905377504019 -0.0969981649615127 0.83579270625489 -0.0969981649615127 -0.0969981649615127 -0.0969981649615127 2.5520448293105 1.56938418414987 2.25623131316642 2.5823653874784 -0.0969981649615127 1.32373241828549 -0.0969981649615127 2.66756933739894 2.05583921592765 -0.0969981649615127 2.62101542710586 1.94226196044989 2.44682855045262 1.65636076598578 -0.0969981649615153 1.75833691495393 1.10683358897578 2.36358146167369 -0.0969981649615153 2.07658339967925 2.30775590142379 1.73529121126732 1.22863613818996 -0.0969981649615153 1.45525296868807 0.950196194468616 0.504450082270042 -0.0969981649615127 1.89850319135236 1.68822972334027 1.84614393543645 1.66550436933268 1.13201742843244 1.24696695438653 1.75452096190934 1.80087705900707 1.61576620986177 2.11982352509554 2.82191933764428 2.68968994841074 2.09353894880755 1.8892643907956 1.79899457068124 2.09624775339545 1.24888772692164 2.27844322751127 1.78575384025396 1.99873611710445 2.1141908029851 1.77039210097669 2.01718163237757
"NVEC200_003612_1.1" 5.04158790496604 5.85262956933105 5.35391775777266 5.04179728821242 5.33532480686799 5.34310840749183 5.51580612753004 5.40943385435072 5.55522953123094 5.16335522284417 5.60039187569048 5.73205232385929 5.19582532192482 5.33882760099874 5.27158930724253 5.14519516121216 5.44457387916254 5.38856951344012 4.86190801576773 5.13851774803518 5.20235898681583 5.64703362205228 5.4414883290696 5.21156020504387 5.41244188034401 5.39360826610163 5.57497238707268 5.54784876411146 5.53400738391901 5.2783743297993 5.08001118033568 5.46508092783771 5.50353815738256 5.11332800724751 5.23606627255506 4.93477376254525 5.16946121053877 4.9844272276053 5.46404890295138 5.47457310152061 5.1416780032643 5.10733043094393 5.0629841090843 5.18104951059655 5.49070368711065 5.42673928121346 5.51194322746826 5.36094174213354 5.0383271755745 5.35197548286404 5.33027791369422 5.48402284928594 5.35125151846308 5.53586488669869 5.43288665321089 5.58361781630461 5.29892313573205 5.65370372737865 5.23366522168302 5.43439431943189 5.26543849795582 4.94554978659353 5.19478776281633 5.25572339845809 5.2864854348392 5.32129886225634 5.38401808053305 5.28636211049598 4.76792479609458 5.42371850773332 5.42731610828936 5.38475604300632 5.78435027664922 5.27165417354557 5.41182147170858 5.25830855733597 5.29307641508437 5.13035858302072
"NVEC200_003613_1.1" 4.93382927077558 4.78573601451925 4.69920454136306 5.1014906161362 4.86320064244477 5.21617943590701 4.61197141099623 4.68702076979305 5.05289867816908 5.08640266202842 4.8692031536423 5.22066299200227 5.12282472386893 4.87131870231619 4.93879786578645 5.19538740789641 5.11947038363678 5.27052595948253 4.75907211761874 5.39832934145484 4.60369377553758 4.98502299935922 5.15886308802417 4.91911044161834 5.19531839933077 5.03214503536885 5.18381038621463 4.99963546998156 4.91034072078268 5.05837172690818 5.03936342686477 5.06542897468095 5.50353815738256 4.75841388704965 5.28040665441725 4.96486200819127 4.7295288785077 5.08640349808258 4.86716003929171 5.461187054074 5.1416780032643 4.75091462204935 5.24332908437698 5.08070755799351 5.03177288243991 4.74083263368469 5.12351258349213 5.2255440313145 4.6824634813021 4.76694218549814 4.41447610276502 5.15870353520624 4.92368008874822 5.32578480210872 5.042896623709 5.02645535072796 5.47248842437032 5.15056832285649 4.88616086235567 5.17479939074482 5.01323360452331 4.97382038627215 5.48490129741473 4.96736018447339 4.59970008371855 5.32129886225634 5.38401808053305 4.81120384878462 5.13306931843196 4.75591175398402 5.28622207188234 5.02902361099502 4.85816472148283 5.54188590538591 5.28161798341817 5.31408317446458 5.419881824775 5.48630576806614
"NVEC200_003614_1.1" 5.559445752479 5.11644090189333 5.1951211172904 5.33493506152369 5.39449266266157 5.5883444733816 5.42931105279414 5.86018370886866 5.55522953123094 5.33949241535738 5.45288727504819 6.24079443420753 5.15978670387788 5.36212785530646 5.17454573381885 5.24389198601837 5.22491553531327 5.54364619688716 5.15583229016736 4.97809271009174 4.78532952621017 5.0928958525555 5.27543813965206 5.12637076992276 5.56530906684695 5.61947317532123 5.52127486855641 5.42079213690161 5.25561568814645 5.63775181407905 5.17688583080602 5.2049774902221 5.67569873649491 5.11332800724751 4.97618888579058 5.56512245929514 5.29744283092091 4.93060213437978 4.54651773627012 5.58976658690035 5.6462639163937 5.36382829939371 5.44104989903857 6.07809449615785 5.17625594863683 6.01012420595579 5.60109771956883 5.48471542907315 4.94795168459122 4.58135737977263 5.51705839168142 5.48402284928594 5.48574794263162 5.78395066944137 5.99235912559833 5.77974549557244 5.48727882061987 5.10349932853751 5.31699491541224 5.15797124083673 5.32215649530738 5.72157114374131 5.7538537378125 5.4959393799382 5.03452398346756 5.47395371766363 5.26487488706954 5.17668713396442 5.6398853877579 5.73073164747784 5.72939758483345 5.69687523691717 5.7143302722376 6.33116074203054 5.72739859531256 5.68580650763311 5.38143903974842 5.41604950953437
"NVEC200_003609_1.1" 4.77817824304684 4.13062685209001 4.08403763768777 4.08485999122242 4.61084786408478 4.20165654580826 4.40448104231129 4.26839565079739 5.33837824864678 4.98405427916368 4.66496800520027 4.84277425405055 4.74768994351656 4.98371731717066 4.93879786578645 5.01331828846935 4.44945898724661 4.65424049710618 4.72739855489489 4.645614984051 4.5035120198056 5.353671935197 5.37726845487398 5.31947801363092 4.59088488078786 5.31903942219864 4.57691289641263 4.85641542450113 4.54990838090438 4.92565700781234 5.05983045454072 5.52719230394434 4.73053830433528 4.62896674432365 5.19591449137937 4.86586972069434 4.25981537869609 4.52315848707808 4.92749010846616 5.0738579071122 4.8861752709955 4.58443989555416 4.73080492391512 4.46335698904876 4.39893278522905 4.28071219168003 4.07057591641203 4.34669835261624 4.2397690025974 4.83190572633695 4.55042378374813 4.33710046961532 4.63614852867511 4.73203979935241 4.88946871381225 5.17840829106279 4.63869667016372 4.60753425478732 4.44709798499999 5.14886989364373 5.12941256755051 4.85567477471605 4.96711287803043 5.05271270429335 4.63944016791252 4.84930405449648 4.12806976416747 4.23515261110587 4.58580567666639 4.48585994306696 4.3443080504296 4.72747110509782 5.19674833866467 4.47868430785364 4.85245393379923 5.10863977406953 4.86180210073187 4.81802622357565
"NVEC200_003615_1.1" 3.20656590719768 3.379901387183 3.15823210928928 4.06228493309176 3.39407813228827 3.99793677074527 3.73983490506082 3.07724310149349 3.52791276024413 3.48191082004848 3.91463319492933 3.25212082198207 3.50253972581051 3.14441236229502 3.28245524460572 3.18244726923958 3.52088717869536 3.8905226580867 3.78580286318204 3.47628249150977 4.01420261169685 3.5848917254907 3.91730759003756 3.86123619049452 3.68216916693488 3.35777299232449 3.50903298112678 3.29401598530085 3.38147630671089 3.43503409418878 3.30191315654589 3.20066985578062 3.63630668305357 3.58112316097846 3.83138893896325 3.00455673875009 3.37765747313227 2.98016791972924 3.78802878949286 3.43171054628687 3.12023115369546 4.07594376078753 3.56561682498072 3.71396581481371 3.67849039161938 3.76957307508942 3.57029597871207 3.26852844527063 3.93564074789742 3.81565353688921 4.01210711099645 3.44279242577456 3.44712508734379 4.07843725679009 3.92323306858364 3.4210853223918 3.26723391338621 3.79253605859455 3.54521069805563 3.96311975478477 3.02366903804628 3.64627973483679 2.81831899326206 2.87268634080597 3.97433158304695 3.38100095841052 3.93343864881043 3.62787184614502 3.79277695415345 3.9002752172518 4.08505825379488 3.84699018922799 3.58879389632782 4.03842458133513 4.07509489346662 3.01812350802131 3.34561365744796 3.30507999915602
"NVEC200_003616_1.1" 5.6976450650285 5.66331536876233 5.56348604628829 5.66012340108169 5.7670782728906 5.60870246382594 5.27252442573969 5.75615479201836 6.00163697467307 5.67787681461313 5.76864300996333 5.85246920804637 5.91078453130668 5.53610758161294 5.4618226701184 5.74293309522127 5.45905478681504 5.67335878716002 5.46668180072132 5.19435818920244 5.67113581590353 5.82964262415706 5.60318797347823 5.52285968780398 6.10377273042359 5.51959979070728 5.7170838775969 5.955659671031 5.65534799369204 5.88558732114574 6.00821405713039 5.73885277721591 5.53640702783213 5.77976533237525 5.85988500362736 5.66013275191435 5.31771131703316 5.74639752757482 5.45040636632084 5.99469122752811 5.78808652088025 5.89781690137302 5.95221682617466 5.80164067267594 5.69643031528543 5.8897181295231 5.64908071435408 5.89490957680813 5.37994374570276 5.41683285092873 5.27609700769457 5.62275756993056 5.85232450076116 5.67891740604626 5.83260790634587 5.42069320597977 5.6139820668471 5.41755909353291 5.52756489362039 5.70154084202932 5.79257524543265 5.65329202547625 5.46838178860745 6.07660591877193 5.70338997548504 5.69200397447563 5.76679800804048 5.46804455123995 5.07498632415749 5.62311111633739 5.51425272247561 5.87280835076276 5.8833933717775 6.08637109738848 5.60569293194166 5.93738087436816 5.68272281168184 5.70242667414795
"NVEC200_003617_1.1" 0.611253217522251 -0.0969981649615153 -0.0969981649615153 0.510292107705176 1.04310297750666 0.703957253177628 -0.0969981649615127 -0.0969981649615127 1.21260257779385 0.899703066587724 -0.0969981649615127 -0.0969981649615127 0.472063806566609 -0.0969981649615153 0.440126945658547 -0.0969981649615127 -0.0969981649615127 -0.0969981649615127 -0.0969981649615127 0.492782174449871 0.564296364753969 -0.0969981649615127 0.448354580476634 -0.0969981649615127 0.613576681839213 -0.0969981649615127 0.29307423323887 -0.0969981649615127 -0.0969981649615127 0.56939067642322 -0.0969981649615153 -0.0969981649615127 -0.0969981649615153 -0.0969981649615127 0.513568118883651 -0.0969981649615127 1.03406382877066 -0.0969981649615127 1.59081337668267 -0.0969981649615127 0.386370664073366 -0.0969981649615153 0.21105105573552 0.426171550726487 -0.0969981649615127 -0.0969981649615153 -0.0969981649615127 0.344436875017685 0.418408708117064 -0.0969981649615127 -0.0969981649615153 -0.0969981649615127 0.524106922025486 0.504450082270042 0.464509813717641 -0.0969981649615127 -0.0969981649615153 -0.0969981649615127 0.473729294151666 -0.0969981649615127 -0.0969981649615127 -0.0969981649615127 -0.0969981649615127 0.999898871662247 -0.0969981649615127 -0.0969981649615127 0.584860292485081 0.499751990468358 -0.0969981649615127 0.65825679706434 -0.0969981649615127 1.26484305785546 -0.0969981649615127 0.83744806752279 1.11972498638323 -0.0969981649615127 -0.0969981649615127 0.450199468802631
"NVEC200_003619_1.1" 3.89647611531034 4.23530769172168 4.72210272841385 3.91904857512623 4.4543266374099 3.753055839419 3.96108362534368 4.3808859143263 4.63042292859493 3.27123992187703 3.95183536679034 4.50206996818394 3.76592897369538 4.09748566217548 4.24730416942246 3.9670737805752 3.68953411999275 4.28443806145838 4.26008738708052 4.01444706647887 4.0453682239861 4.51942531261973 3.96582087127411 3.9603041003468 3.97841253517056 3.65131874402429 4.25017797864428 4.22899511568414 4.26779135584914 4.06995399508848 3.93424972525847 4.01383255461381 3.94065366145339 4.33752598568552 4.47220179525049 3.66892551400449 2.9995332904994 4.08932960288033 3.85458957021923 4.21666102885867 4.31782979531412 4.25242692820758 3.80708540869091 4.02090331926486 4.01492607027572 4.21971419479661 3.94237183099392 3.71923852728879 4.09108321719088 4.3175275123377 4.33876109014116 4.67769708533459 4.32789730297404 4.34306529922131 4.14969514393878 4.07596754840375 4.24280881021106 3.74576718633907 4.08010772376657 4.24178166553842 3.93015376449874 4.29668779245713 3.48853127450792 3.49082463977301 3.90670145701412 3.91122167866871 4.19599729042829 3.90666843636198 3.82588419797092 4.08505657038842 4.08494464795049 4.26484691398282 4.0382793381835 4.3261159600816 3.54721528935451 3.60588304436953 4.01069154030576 3.97627639063959
"NVEC200_003622_1.1" 5.5040059003312 5.79224358429465 5.65785997727416 5.64682850046118 5.69045117062131 5.81551054937065 5.52973092180779 5.62728520133729 5.62425216647853 5.52588709421278 5.35050600533101 5.88510539090931 5.49960155991134 5.55645080038775 5.79131933656294 5.72595853223575 5.30725696256279 5.50931017809264 5.65024219500452 5.72336794580181 5.50835059832713 5.84515211273544 5.51107833931535 5.41204202083928 5.68694986744552 5.68241008266917 5.59570483830428 5.56297202639788 5.73091898420547 5.58922790189295 5.52484959094715 5.6156163011954 5.76160845978848 5.60144837527171 5.69133299571052 5.54534580204877 5.55816074027896 5.13481006604206 5.76890205452005 5.67340594041951 5.48896432626099 5.33415143605672 5.62795466915296 5.61094789360113 5.34882285518057 5.69341888447276 5.7256677850481 5.45199828393878 5.57372418989196 5.6772448892701 5.46956656853732 5.98365240680092 5.6087681115406 5.86997272144725 5.56076599794383 5.58361781630461 5.57297172769417 5.50467469954555 5.56894935283934 5.51589961226916 5.39447025067008 5.68783548172682 5.27296598769286 5.51286148868988 5.60570219791447 5.66052898844179 5.9060349659694 5.83590318610979 5.57151500615844 5.44494447495219 5.72939758483345 5.43369567715747 5.8181257979907 5.92667238830721 5.23546772770151 5.64289119913341 5.59136305464541 5.73741863061213
"NVEC200_003624_1.1" 7.10672208137315 6.83343849396851 6.60549868485845 6.85760628370417 6.62063983745894 6.93021663199798 6.7353412640464 6.63048702721384 6.85410623981615 6.51117413411175 6.67986175626817 6.8898208385755 6.52767082057245 6.42522582717594 6.71151207128791 6.5297044468233 6.59555020161058 6.7113273783906 6.59897793728143 6.76687922091601 6.51076381571841 6.49289701659288 6.31351278178118 6.84318443274412 6.48543665163355 6.62183494187756 6.58276547410241 6.45445918763511 6.38547118012761 6.58343172292012 6.66510828389136 6.5353417912268 6.52998523485371 6.51605915203849 6.97226552851466 6.79646021320519 6.46418476038917 6.39925006245979 6.57978317500075 6.95571917976899 6.86084856628576 7.07319575502541 7.06393633272975 7.00559377705799 7.07204130006996 7.18027004469737 6.86959575332502 6.98230422320329 6.65399746052437 6.92035308379903 6.8423323382923 6.75493923679371 6.26151315638218 6.44322320584617 6.77457304456511 6.94144019859907 6.80882241290262 6.70998928376322 6.41791569157412 6.89048810558357 6.4479632680508 6.72545658398952 6.64903152181219 6.78248100421107 6.58325554502237 6.56451797559712 6.48792023139576 6.51413892311042 6.50689526795609 6.59993029840615 6.52057439893291 6.5347643600161 6.27254575417602 6.9205385821511 6.64570532116576 6.57329115906516 6.88545917036853 6.71889657118264
"NVEC200_003625_1.1" 3.74198137706134 2.16611091736779 3.59982960875103 3.35219132776315 3.79631103119375 3.99793677074527 3.41918814099179 3.34652142958059 3.8379318879972 3.80372861556136 3.69347844462805 3.25212082198207 3.3825857622255 3.67760702544979 3.70936000967928 3.27871032052512 3.81911931727403 3.33298757293575 4.03244463613698 3.28378973367539 4.31933744828246 3.79113514809789 2.96478390679475 3.58293775683647 3.11618243953495 3.43290665628236 3.71439938362515 3.43220074203797 2.66807059764308 3.35988965873327 3.99732333427183 4.20354304069394 4.00843141994805 3.50936858307286 4.06161912849854 3.85509907297822 2.81873205913569 3.5069930817857 3.78802878949286 4.11778708220331 3.44790965446341 3.45889654001 3.92395571901815 4.0331983288913 3.49470533943502 4.03711289300138 4.44147745820308 4.19678642783415 3.89751517921989 4.03810462661072 3.54672131498002 3.55794872265833 3.51161300528132 4.07843725679009 3.36138792047162 3.4210853223918 3.51829495077382 3.90661217759326 3.84384221227189 3.841922313898 3.41991846812084 3.71488374864451 3.60313226499841 3.88542412324311 3.92117672703002 3.99965608808752 3.88038224795186 3.88195400120951 4.47038760506685 3.55463502728819 4.14076929158782 3.58343247633903 3.87213476440073 4.00117468422879 3.249025815847 4.4875791586639 4.34316811002346 3.90665649129952
"NVEC200_003618_1.1" 4.84737606384993 4.84638933883387 4.84005399284989 5.30045498240814 5.23102063629443 5.72488321744018 5.30527453413186 5.32883740168489 4.66451148471658 5.21849032950488 5.46693762614575 5.36647810236051 4.68937478469358 4.87131870231619 5.10589984601727 5.03924725400805 5.24176408502807 4.91596548021669 4.80403243826272 4.97768965303124 4.97184715925868 4.95674562783428 4.99365006448753 5.3229587560845 5.24143603427546 5.37467649237369 5.02567657988529 4.97723175040145 4.41027415357398 4.9852506079421 5.24995861645587 5.18584955065923 4.75866811052094 4.96027606607616 4.88292600725772 5.15955080974904 4.7295288785077 4.14932726700187 4.52063936110263 5.13007416152421 4.99880802091477 5.27290103307702 5.11949334146781 5.31949049635568 5.25068261470693 4.80370030453215 5.16810657695833 4.73905164329912 5.21913063502839 5.13782802296286 5.11566805811128 5.31422452897079 5.12241991108451 4.85719139985131 5.35661786477968 5.18255693173891 5.08223013871991 5.08746210724806 5.26734219194414 5.31802243880822 4.79014697427063 5.00154763443699 5.04687097211824 4.54210499812791 4.49446094914629 4.63931018990371 4.83317301055937 5.51377565423068 5.18890410860221 5.14089221935961 5.53519228691688 4.49394316607976 5.34884812653444 5.34731315857698 5.45229226873171 5.185414172592 5.38143903974842 5.43020604489766
"NVEC200_003620_1.1" 3.20656590719768 3.74505264307909 3.32091795040949 3.21479058603253 3.51717459262482 3.79146172367383 3.54890707949601 3.6416809845754 3.58443250725376 3.39031158123799 2.88065787673439 2.29302521519691 2.79831109289595 2.50889919326771 3.17322827341795 1.12949385506404 2.00368451306461 2.50812543812492 2.81577471322109 2.85314944723408 3.00053069879689 3.73029446545936 3.54505966680394 3.02835619622361 3.71195581863003 3.7006791295602 2.92813001658518 3.21564535866638 1.19546026458301 3.53406542757797 2.6096092284475 2.32774662890107 3.7487358469749 2.17154805346478 2.5511414518379 3.31600590413393 3.26125571173768 3.01182378709328 3.60311435414166 3.31749923101518 3.55892242632823 3.4625769074408 3.48187973659208 3.62175381929375 3.05890714821298 3.59838384688793 2.25255296562713 3.05274845175358 3.17777537741319 2.65564354423348 3.41923356504593 3.41623651612034 3.09656037871991 3.03369935209388 3.66494326095201 3.80429198159091 2.4858774703675 3.00899481661432 2.84786256087141 3.01008641082256 3.08465273807369 2.93407929951001 3.51019136734234 3.01308523029321 2.79805375107202 3.12837468458747 3.31444665248781 2.24612665424775 2.21027198830217 2.42985059536403 3.33665908386722 3.35411912512025 3.2358599236779 3.72732520619917 3.42382599356254 3.37352689706469 3.28025259799473 2.95479220363737
"NVEC200_003621_1.1" 7.09706265785143 7.18247677268173 6.94332492122948 6.99721935338646 7.37067123848723 7.17350575868735 7.00198428884712 7.19695649871286 7.44583681253057 6.99309701814401 6.88256429399607 7.25158203800188 7.08227952414773 6.86289226316053 6.85192554260647 7.03270019981832 7.08895399455774 7.08324006219925 7.0556696094291 6.95409461171424 6.69881823753356 7.12233192768683 7.01903262119363 7.09069122466241 7.18307881335905 7.04202917981333 7.17803795260136 7.17828204917591 7.09908077004556 7.18675465644165 6.89581084908498 6.84227819949298 6.96057892429605 7.16571107980597 6.80337170405855 6.80245442271467 7.05769129002417 6.91061848695047 6.89602259640357 7.19285151346138 7.0665469326556 7.3379243140703 7.24693484998625 7.03423434202286 6.98704531046699 7.10015368285895 6.74716976567339 7.01044324260418 6.89706244508194 7.05425722998129 6.99942608637823 7.05296447872751 7.20627109852141 7.16573941331209 7.34280261912671 7.02003726771141 7.2317063844155 6.93476791704312 7.0462367585665 6.9749034959422 7.28472160214766 7.04685704451336 7.08965935509557 7.29032867113995 7.1298188816246 7.16002447101935 6.99257535597756 7.16512226686343 7.18536821381547 7.2133636026913 7.29290283415553 7.14509034983823 7.02627610235208 6.98850494920734 7.24629556683348 6.84440840569378 7.12431230786623 7.03362334863763
"NVEC200_003623_1.1" 8.50860461630691 8.35416959883808 8.11064240523861 8.19097542293707 8.25348085102904 8.06019700580807 7.86152515906473 8.32537053692072 7.84248261045733 7.95170406151483 8.15333477579428 8.49122961839699 8.24937311065564 8.1842211776978 8.20634211660883 8.21848498403162 8.18866786619234 8.29441975430668 8.14872345042256 8.31655527764145 8.10019413229645 8.00363799761327 8.04326310745044 8.16873775565893 8.31067159676375 8.0473408584009 8.1987859053863 8.25544766940574 8.09450354139615 8.19456279093795 8.39810786733998 8.05368100541063 8.23099096015603 8.49570904224909 8.1305153492296 8.36487235133672 8.24875852980189 8.30763066661077 8.07313008594612 8.33488620409736 7.99326395210941 8.17875411149975 8.25345694187232 8.16865701676755 8.36215480112391 8.29893710240122 8.19000259901563 8.23269569795175 8.12048049822876 7.95627419805673 8.13548141004202 8.13226351371091 8.25062953217529 8.39055774301389 8.22828477832829 7.99505455178397 8.21409954421268 8.21431816407782 8.11846810929192 8.05351442758577 8.25884147378712 8.11463018645787 8.3564995375428 8.10960785656074 8.198442594876 8.17934721819473 8.3843431863168 8.40105082514164 8.3502746523635 8.10400723827373 8.13396033752464 8.14715164426765 8.19979306753217 8.29372292253358 8.33268409582454 8.35893745367505 8.39301155286111 8.07361996110831
"NVEC200_003626_1.1" 6.39060346309103 6.54406312791544 6.38409894574112 6.33480502754385 6.33874815196524 6.25069192385595 6.16861020639755 6.29083826291473 6.42951373101655 6.45105601615248 6.10146249410705 6.09496307324962 6.23905628022257 6.34563621951662 6.01334944431334 6.36404344568391 6.58238252279066 6.21083281138676 6.23034754756001 6.31666694220102 5.96282476689983 6.17470826622984 6.21685512292458 6.05255239635312 5.94561369292494 6.23778791301208 5.59243641825068 6.12826033217903 6.11629613911913 6.15374005125303 5.82903118054409 5.95763231474308 5.63074604740533 5.96551269611351 5.85988500362736 5.92790844947712 5.87776861317195 5.89432442081728 6.2265822391162 6.34007023409612 6.20425694030636 6.54164340934549 6.15055432082487 6.14587830600649 6.18051114268979 6.25474335731571 6.38473239742834 6.52829501289062 6.26977361068614 6.24001394221085 6.19430372894531 6.12109076251773 5.85232450076116 6.26418247473749 6.12701712947933 6.38088348991402 6.10116552243987 6.20018195332447 6.21562810999714 6.18120937373926 6.11498850448022 6.04838166695593 6.09249591918886 5.84232011561214 5.8809134585833 5.81145594883788 5.75210570591903 6.32145483926311 6.13282644612583 5.95443304807373 6.35379499278434 6.01894847112753 5.94583559618928 5.90666691255434 6.14440645505938 5.84573814335387 5.92649793969493 5.91093190826081
"NVEC200_003798_1.1" 4.09533869872991 4.38433274830525 2.53198860579921 3.55021064000961 3.72273998516075 3.81246608309367 3.68050589836686 3.50464811043746 4.40563837944061 3.14805354746885 3.61832304501768 4.02287539377463 4.24060984825679 4.18773256792235 3.93545341928884 4.01705096027907 4.06723428040521 3.36334505525996 2.90292467814259 3.46778796393888 3.58589540455798 3.76521570460598 4.08324950939984 4.45177997569549 4.23655308413439 3.91459379291059 3.90645399013703 4.25425895761785 4.0949951991542 4.33085473498472 3.68512386399104 2.95066652431209 3.78003404299174 3.82081025571295 3.56219122720146 3.55431034173618 3.82149461484855 4.02939361443472 3.95051736251062 4.18502566998106 4.31276851251844 4.45445248305854 4.29899183120455 4.07239626861519 3.82599097013224 3.90987879698582 3.71052341404858 3.99318302678884 3.97589824667632 3.17801682132793 3.80954975916784 3.25914082457481 3.96749791061365 4.28251100223211 4.22424945318444 3.73374961075107 4.07052220833046 3.3239710982952 3.67262716211244 3.34581074360949 4.73957133280088 3.88833843047642 2.91939897669286 4.27517482573561 4.34828651414045 3.98656660122965 4.0806893809453 3.54772743813757 4.16656176144985 4.01400358946468 3.55799802772614 3.69897331352013 2.66251324559754 3.63218972715571 3.13851087355342 3.64820502034245 3.58257079542648 4.07054724703345
"NVEC200_003796_1.1" -0.0969981649615127 -0.0969981649615153 -0.0969981649615153 -0.0969981649615127 -0.0969981649615153 -0.0969981649615127 -0.0969981649615127 -0.0969981649615127 -0.0969981649615153 -0.0969981649615127 -0.0969981649615127 -0.0969981649615127 -0.0969981649615127 -0.0969981649615153 -0.0969981649615127 -0.0969981649615127 -0.0969981649615127 -0.0969981649615127 -0.0969981649615127 -0.0969981649615127 -0.0969981649615153 -0.0969981649615127 -0.0969981649615127 -0.0969981649615127 -0.0969981649615127 -0.0969981649615127 -0.0969981649615127 -0.0969981649615127 -0.0969981649615127 -0.0969981649615127 -0.0969981649615153 -0.0969981649615127 -0.0969981649615153 -0.0969981649615127 -0.0969981649615127 -0.0969981649615127 -0.0969981649615127 -0.0969981649615127 -0.0969981649615127 -0.0969981649615127 -0.0969981649615153 -0.0969981649615153 -0.0969981649615127 -0.0969981649615153 -0.0969981649615127 -0.0969981649615153 -0.0969981649615127 -0.0969981649615127 -0.0969981649615127 -0.0969981649615127 -0.0969981649615153 -0.0969981649615127 -0.0969981649615127 -0.0969981649615127 -0.0969981649615127 -0.0969981649615127 -0.0969981649615153 -0.0969981649615127 -0.0969981649615153 -0.0969981649615127 -0.0969981649615127 -0.0969981649615127 -0.0969981649615127 -0.0969981649615127 -0.0969981649615127 -0.0969981649615127 -0.0969981649615127 -0.0969981649615127 -0.0969981649615127 -0.0969981649615127 0.680929893062898 -0.0969981649615127 -0.0969981649615127 -0.0969981649615127 -0.0969981649615153 -0.0969981649615127 -0.0969981649615127 0.444789464114098
"NVEC200_003797_1.1" -0.0969981649615127 -0.0969981649615153 -0.0969981649615153 -0.0969981649615127 -0.0969981649615153 -0.0969981649615127 -0.0969981649615127 0.596730948999973 -0.0969981649615153 -0.0969981649615127 0.84180734987864 -0.0969981649615127 -0.0969981649615127 -0.0969981649615153 -0.0969981649615127 -0.0969981649615127 -0.0969981649615127 -0.0969981649615127 -0.0969981649615127 -0.0969981649615127 -0.0969981649615153 -0.0969981649615127 -0.0969981649615127 0.443507917373721 -0.0969981649615127 -0.0969981649615127 -0.0969981649615127 -0.0969981649615127 0.689368600553846 -0.0969981649615127 0.490397174597958 0.506696129670085 -0.0969981649615153 -0.0969981649615127 -0.0969981649615127 -0.0969981649615127 -0.0969981649615127 -0.0969981649615127 0.433407493636396 -0.0969981649615127 -0.0969981649615153 -0.0969981649615153 -0.0969981649615127 -0.0969981649615153 -0.0969981649615127 -0.0969981649615153 -0.0969981649615127 -0.0969981649615127 -0.0969981649615127 0.490024515677629 -0.0969981649615153 0.471701361579014 -0.0969981649615127 -0.0969981649615127 -0.0969981649615127 0.485966670188653 -0.0969981649615153 -0.0969981649615127 -0.0969981649615153 -0.0969981649615127 -0.0969981649615127 -0.0969981649615127 -0.0969981649615127 0.999898871662247 -0.0969981649615127 -0.0969981649615127 -0.0969981649615127 -0.0969981649615127 -0.0969981649615127 -0.0969981649615127 -0.0969981649615127 -0.0969981649615127 -0.0969981649615127 -0.0969981649615127 -0.0969981649615153 -0.0969981649615127 -0.0969981649615127 -0.0969981649615153
"NVEC200_003813_1.1" -0.0969981649615127 -0.0969981649615153 -0.0969981649615153 -0.0969981649615127 -0.0969981649615153 -0.0969981649615127 -0.0969981649615127 -0.0969981649615127 -0.0969981649615153 -0.0969981649615127 -0.0969981649615127 -0.0969981649615127 -0.0969981649615127 -0.0969981649615153 -0.0969981649615127 -0.0969981649615127 -0.0969981649615127 -0.0969981649615127 -0.0969981649615127 -0.0969981649615127 -0.0969981649615153 -0.0969981649615127 -0.0969981649615127 -0.0969981649615127 -0.0969981649615127 -0.0969981649615127 -0.0969981649615127 -0.0969981649615127 -0.0969981649615127 -0.0969981649615127 -0.0969981649615153 -0.0969981649615127 -0.0969981649615153 -0.0969981649615127 -0.0969981649615127 -0.0969981649615127 -0.0969981649615127 -0.0969981649615127 -0.0969981649615127 -0.0969981649615127 -0.0969981649615153 -0.0969981649615153 -0.0969981649615127 -0.0969981649615153 -0.0969981649615127 -0.0969981649615153 -0.0969981649615127 -0.0969981649615127 -0.0969981649615127 -0.0969981649615127 -0.0969981649615153 -0.0969981649615127 -0.0969981649615127 -0.0969981649615127 -0.0969981649615127 -0.0969981649615127 -0.0969981649615153 -0.0969981649615127 -0.0969981649615153 -0.0969981649615127 -0.0969981649615127 -0.0969981649615127 -0.0969981649615127 -0.0969981649615127 -0.0969981649615127 -0.0969981649615127 -0.0969981649615127 -0.0969981649615127 -0.0969981649615127 -0.0969981649615127 -0.0969981649615127 -0.0969981649615127 -0.0969981649615127 -0.0969981649615127 -0.0969981649615153 -0.0969981649615127 -0.0969981649615127 -0.0969981649615153
"NVEC200_003815_1.1" 2.61723141745234 -0.0969981649615153 2.59759317189809 0.897377665999084 1.66191414372891 1.87574633791852 -0.0969981649615127 2.07956430319234 -0.0969981649615153 -0.0969981649615127 1.15117878518463 -0.0969981649615127 0.566260187808766 1.17175390684731 2.35076178142367 -0.0969981649615127 2.15365958530878 2.30959709076381 2.19469113534018 1.89345101022833 1.97279193244344 1.68943980802292 1.86292065431528 0.443507917373721 0.888605945994136 1.97069708833068 1.31174510668896 1.86643186644804 0.689368600553846 2.142276950278 3.05187819252739 -0.0969981649615127 0.796452306495459 1.65629275189131 2.0891935649149 1.15323953692962 1.38083382634388 -0.0969981649615127 -0.0969981649615127 0.830293921788926 -0.0969981649615153 0.608222640065089 0.324112887542435 -0.0969981649615153 1.17904914847831 1.73514188568402 1.93367438691115 1.78284974040238 -0.0969981649615127 2.45458135706516 1.04947446547347 1.82166871949899 -0.0969981649615127 1.84669171070182 2.36735045485756 -0.0969981649615127 1.17922388247829 1.0012963371913 1.44614588126098 1.007088712845 0.875097226320465 1.46694084985062 1.22630174539239 1.48877668843702 2.12208644955934 0.901659399471994 2.56073213770858 2.05355748571846 0.800977912280844 -0.0969981649615127 2.35026417119926 -0.0969981649615127 1.34859670212776 1.14944573052882 2.30238059030955 2.85885512381817 2.55007888868694 1.82217105171482
"NVEC200_003810_1.1" -0.0969981649615127 -0.0969981649615153 -0.0969981649615153 -0.0969981649615127 -0.0969981649615153 -0.0969981649615127 -0.0969981649615127 -0.0969981649615127 -0.0969981649615153 -0.0969981649615127 -0.0969981649615127 -0.0969981649615127 -0.0969981649615127 -0.0969981649615153 -0.0969981649615127 -0.0969981649615127 -0.0969981649615127 -0.0969981649615127 -0.0969981649615127 -0.0969981649615127 -0.0969981649615153 -0.0969981649615127 -0.0969981649615127 -0.0969981649615127 -0.0969981649615127 -0.0969981649615127 -0.0969981649615127 -0.0969981649615127 -0.0969981649615127 -0.0969981649615127 -0.0969981649615153 -0.0969981649615127 -0.0969981649615153 -0.0969981649615127 -0.0969981649615127 -0.0969981649615127 -0.0969981649615127 -0.0969981649615127 -0.0969981649615127 -0.0969981649615127 -0.0969981649615153 -0.0969981649615153 -0.0969981649615127 -0.0969981649615153 -0.0969981649615127 -0.0969981649615153 -0.0969981649615127 -0.0969981649615127 -0.0969981649615127 -0.0969981649615127 -0.0969981649615153 -0.0969981649615127 -0.0969981649615127 -0.0969981649615127 -0.0969981649615127 -0.0969981649615127 -0.0969981649615153 -0.0969981649615127 -0.0969981649615153 -0.0969981649615127 -0.0969981649615127 -0.0969981649615127 -0.0969981649615127 -0.0969981649615127 -0.0969981649615127 -0.0969981649615127 -0.0969981649615127 -0.0969981649615127 -0.0969981649615127 -0.0969981649615127 -0.0969981649615127 -0.0969981649615127 -0.0969981649615127 -0.0969981649615127 -0.0969981649615153 0.39192437342981 -0.0969981649615127 -0.0969981649615153
"NVEC200_003814_1.1" 1.43978481729034 0.610857660270848 1.34110407325967 -0.0969981649615127 1.90765594599443 1.57830101141132 0.463332492544558 1.0632236928314 -0.0969981649615153 1.48356429952899 -0.0969981649615127 -0.0969981649615127 1.45598607635185 0.672574931898953 1.95109747668933 -0.0969981649615127 1.42881957512748 0.736678052939033 2.12552741106512 1.21729433498973 -0.0969981649615153 -0.0969981649615127 1.40762654896999 0.443507917373721 -0.0969981649615127 -0.0969981649615127 1.56894672299853 1.27135291132651 2.1120270049835 1.3683422458235 2.23076186556882 0.506696129670085 -0.0969981649615153 -0.0969981649615127 1.53872541910438 -0.0969981649615127 -0.0969981649615127 -0.0969981649615127 -0.0969981649615127 1.36602252410444 0.383512728199457 0.437422086833984 0.464758143685654 0.423552027692822 -0.0969981649615127 1.08807120743463 1.02101150605877 0.344436875017685 1.73529121126732 -0.0969981649615127 -0.0969981649615153 1.19552327810482 0.950196194468616 -0.0969981649615127 -0.0969981649615127 -0.0969981649615127 0.477680604427882 -0.0969981649615127 1.18734829165141 -0.0969981649615127 1.80960392973994 1.46694084985062 0.53091480823503 -0.0969981649615127 1.05110767634931 1.66278280483839 0.572068417945415 1.72929724289679 1.21395045917704 -0.0969981649615127 1.85110410702111 -0.0969981649615127 0.66697218213455 -0.0969981649615127 -0.0969981649615153 1.49610785821526 2.38198943613396 0.444789464114098
"NVEC200_003811_1.1" -0.0969981649615127 -0.0969981649615153 -0.0969981649615153 -0.0969981649615127 1.04389165502869 0.694845293698017 -0.0969981649615127 -0.0969981649615127 -0.0969981649615153 -0.0969981649615127 -0.0969981649615127 -0.0969981649615127 -0.0969981649615127 -0.0969981649615153 -0.0969981649615127 -0.0969981649615127 -0.0969981649615127 -0.0969981649615127 -0.0969981649615127 -0.0969981649615127 -0.0969981649615153 -0.0969981649615127 -0.0969981649615127 0.443507917373721 -0.0969981649615127 -0.0969981649615127 -0.0969981649615127 -0.0969981649615127 -0.0969981649615127 -0.0969981649615127 -0.0969981649615153 -0.0969981649615127 -0.0969981649615153 -0.0969981649615127 -0.0969981649615127 -0.0969981649615127 -0.0969981649615127 -0.0969981649615127 -0.0969981649615127 -0.0969981649615127 0.383512728199457 -0.0969981649615153 -0.0969981649615127 -0.0969981649615153 -0.0969981649615127 -0.0969981649615153 -0.0969981649615127 -0.0969981649615127 -0.0969981649615127 -0.0969981649615127 -0.0969981649615153 -0.0969981649615127 -0.0969981649615127 -0.0969981649615127 -0.0969981649615127 -0.0969981649615127 -0.0969981649615153 -0.0969981649615127 -0.0969981649615153 -0.0969981649615127 -0.0969981649615127 -0.0969981649615127 -0.0969981649615127 -0.0969981649615127 -0.0969981649615127 -0.0969981649615127 -0.0969981649615127 -0.0969981649615127 -0.0969981649615127 -0.0969981649615127 -0.0969981649615127 -0.0969981649615127 -0.0969981649615127 -0.0969981649615127 -0.0969981649615153 -0.0969981649615127 -0.0969981649615127 -0.0969981649615153
"NVEC200_003718_1.1" 1.7248306325986 1.96196721360196 2.22180010088609 1.702315501885 2.71567451709841 1.87574633791852 1.84697674405759 2.74589816003735 2.69271383772605 2.06779215442917 1.62212003277149 1.54493127423119 2.03554926919475 2.28942420686368 1.38418180694913 0.642838371023347 2.28950169591456 2.07932280257991 1.40561183326435 1.70126217006785 2.24513197911228 2.38896433197294 1.81229981763428 2.1158391949319 2.17165666820549 2.41122442274868 1.82677188943403 2.28650111474458 1.86606972517433 1.3683422458235 2.07859709184139 1.75020267580959 1.82723509275162 2.48039577864384 2.13197713628067 1.15323953692962 0.576648279544098 1.93855977386088 0.82037287676627 1.76506624482396 2.61081975728578 2.47151073913585 1.31780182812083 2.89432601268138 1.99923382625794 1.08807120743463 2.07658339967925 0.681974719315293 1.3398804475749 1.22863613818996 1.81969865753463 1.67528023585106 2.43887617857907 1.74545553130511 1.84968255637472 2.48296497576203 1.20636610651993 1.99111336223781 2.31093934522387 2.09966754513149 1.30874924481108 1.46694084985062 0.53091480823503 1.34044919798228 1.40091607886052 0.578019903794316 -0.0969981649615127 1.50564982935606 1.8892643907956 2.04123467422876 0.680929893062898 1.93288742932387 0.66697218213455 2.47044845074271 2.38435535909579 0.756432860846267 1.77039210097669 2.37750339018883
"NVEC200_003719_1.1" 2.72783712672359 2.8275130551664 2.53119093097426 2.21980464881622 3.169938801177 1.70078813708359 -0.0969981649615127 1.95963911572291 2.54355049989451 2.58213258574513 1.51994393970251 2.49276601852918 2.03618551829573 3.41336725973241 2.10087319067453 3.54697230058567 3.2382200216705 2.32083356719478 2.48566890794953 2.80527232844499 1.74347845902548 1.47873363436217 2.13715869245416 2.41931096873651 1.59743924534549 1.11822359218007 2.05614548069023 1.60100144495133 1.86606972517433 0.687685399928675 2.75426434589556 2.38589433101703 2.73637956260322 3.33288205549578 2.12563992576237 3.23070966515193 2.55929730912821 2.56431771170792 2.99715016838354 1.32829861095675 2.11212269108346 0.959032144087188 2.89306268767017 1.91354875513095 2.28755758453928 2.89987151660668 2.57326424692096 2.19090177424286 2.42641481448862 3.10093063285325 2.52848237723891 2.18070683202537 1.47468106431461 2.37687258371757 2.58235555122371 2.57860011044953 1.98204817696866 2.55663188325069 1.93041824576027 2.63684681808992 2.345159901178 2.46642009022824 2.66566405889605 2.93347489920118 2.91849017133343 3.3870137645892 1.87107658701852 2.492078951127 2.26061223987462 2.71598907015087 2.22451421284587 2.59344327111482 2.75581468695885 1.79396705155641 3.02295825442945 2.38612214365099 2.36500341589329 2.2430616329686
"NVEC200_003720_1.1" 3.05010773933452 3.83932903357659 2.9656208999406 2.97823378436268 2.91041357948893 3.25684748712193 2.92432293760953 3.93542134432532 2.26184763487421 3.29899461093898 3.28075213976137 3.13749025966255 3.31838720075813 3.27290652722205 3.40102246091632 3.44011994603724 3.97431952216456 3.61261971513686 3.60009331527026 3.4722523206937 3.78081936150689 3.15671473057678 2.87767749480098 3.21236921010868 2.71804885871964 3.55531628571529 3.30781307330632 3.0361152402989 3.18049657471893 3.34196032708585 2.96513000911539 3.54887824250794 2.0328729650353 3.66659949516455 3.8333346476572 3.91100144566071 3.13307678320443 3.46285179801621 2.84396680034549 2.66448166760981 3.28413412149886 3.05486027960861 3.19063248543364 2.72984458252493 3.37682534555501 3.46978597224892 3.26272913282753 2.80935957434514 3.38712195878704 2.57689115742619 3.12185607474722 2.67164357031325 3.46684098195294 3.05004965717092 2.71319304404452 3.60768778312741 3.15381506661025 3.02652894337055 3.06173011216648 3.1103419171757 3.10651785452154 3.45657532757141 3.56566514061985 3.27370684389682 3.35465260338075 3.12117831708595 3.20874201134726 3.25941040205289 3.44961914105485 2.88505040992576 3.09689532663546 3.28837215872256 3.67131109923133 2.76106817561827 2.42637381280363 3.18411045140716 2.77600088429647 3.1113154360824
"NVEC200_003723_1.1" 5.6643164196872 5.34382476385179 5.53060446580431 5.69928843829693 5.14170013645443 5.62877717372391 5.4875467312546 5.46705748271933 5.52666851488755 5.76687461975031 5.65049868054458 5.73205232385929 5.45568853324056 5.21632349011464 5.4341395524633 5.40186272894553 5.19061639347665 5.24292873529077 5.35025064430272 5.366274455227 5.38238051542796 5.55571766012278 5.49742628911963 5.45460235581166 5.50986457790215 5.71287801205896 5.39758389475507 5.3871991954879 5.57559857549168 5.83098667085009 5.75565172601754 5.5720816442418 5.50353815738256 5.66886833735876 5.45256879820233 5.67840640156203 5.43368327226049 5.29248347577743 5.12933661346613 5.75246091707031 5.77840592461713 5.85666196258671 5.68523697060389 5.91282648817919 5.53902267275583 5.71538561627838 5.4647463317244 5.99671893366067 5.10676053139571 5.41683285092873 5.11566805811128 5.63592458981959 5.66655570106683 5.78395066944137 5.75153738597743 5.10661641274489 5.60044107159435 5.45554024145356 5.64831858197492 5.75846734509197 5.73803414190232 5.10741638853225 5.66965349781895 5.75966579071674 5.79488052701085 5.43727746116386 5.54609730275117 5.371790352408 5.47000311388413 5.31263523666394 5.59624696408568 5.11154982399436 5.56318856608075 5.92667238830721 5.56894701276977 5.82668974110258 6.18939620616972 5.73741863061213
"NVEC200_003724_1.1" 2.64811087596449 3.00742185441131 2.8735919305733 2.70070185840285 2.58630856071588 3.19216099457025 3.35806599598149 2.74589816003735 2.69271383772605 2.98463822097549 2.7941455030787 2.63755858864331 2.86088324023469 3.43550318585752 3.45766664155885 2.57200430306587 2.63385837249938 2.83825001098919 2.70188874088219 2.47734839469839 2.67171775202375 2.69313985596795 3.11538257599525 2.95118959093569 3.30174081889488 3.0106778920086 2.81366590088188 2.97021283936506 3.28448338837848 2.91112019994165 2.71660435885517 2.26948424059982 3.13352037296491 1.70387185641778 2.66756933739894 3.49162042774811 2.57109729524132 2.47824155328385 2.09035218696355 3.12720217131085 3.12023115369546 3.34447472864588 3.26522883736526 3.30340978807763 2.81982678368995 3.59098861879239 3.27648110918722 2.86668563254745 2.79102276735373 2.81524279137787 2.69952965747442 2.85991417027922 2.98460565241098 3.03369935209388 2.9275280921466 2.35752514593454 3.78091121339245 3.38355431118242 3.016895119216 2.67368352070506 3.11210431359957 1.75452096190934 2.59303418731915 2.87268634080597 2.84584472908812 3.45625196231893 2.56073213770858 2.3841083207606 2.9742893398571 2.59085976869104 2.79675216250475 2.74446162967957 3.13226535590428 2.35708053588776 3.05008834922483 2.8010828375462 3.06427017819393 3.48056428327837
"NVEC200_003726_1.1" 5.11743328340405 4.98912413651165 4.75720460168819 5.50087601590607 5.14753650160767 4.84782015140913 5.46187811744194 4.68031221247061 5.20743773297531 5.19124127302189 4.73630755308478 4.66624843864818 5.00589287368025 4.56227518693749 4.77190456876538 4.57357260580804 4.89153754160113 4.6266795082687 4.77062546365141 4.9548074975123 4.57106675762491 5.04360185337973 4.57786590866161 5.05672392376513 4.85316384561179 5.09238925284295 5.02033151936221 4.5614160563126 4.54199901693183 4.96002947969578 5.05186238080871 4.47967658405761 5.31993774415504 4.80378116912047 4.75717186091007 4.47287574185203 4.44058286762409 4.52326759067254 4.65797539625375 5.34937746719464 4.68336042408158 5.15897593590263 4.98970176223563 4.46335698904876 4.45893400938381 4.66427669393524 4.73620173687284 4.41619053663815 4.92995138864294 4.80278969673753 4.7782384247374 4.89906469113933 4.99308129546188 5.25450396014714 5.08131867795545 5.19164583966595 4.93813665865414 4.77237199377184 4.59708857724044 4.89910164166431 5.01323360452331 4.7952373247365 4.95499790397146 4.61889223589513 4.83386372380253 4.68789024436313 4.72296968203709 4.69643330437858 4.42016765501527 4.78096664041476 5.1838589990318 5.17417831636633 4.23319138476435 4.97773439054489 4.54210632942613 5.10863977406953 4.88559885867768 4.33679156060132
"NVEC200_003721_1.1" 2.77843325632957 2.16611091736779 -0.0969981649615153 2.21592070522337 2.28652495666878 1.87574633791852 2.83742399732706 2.47338503735821 2.58602619585296 2.219648273808 2.60380609997002 1.17435949059874 2.66911013209579 2.77934929572413 2.23398523282916 0.642838371023347 2.73252086117108 2.41227349337903 2.60358495002921 1.89345101022833 2.40176548069509 2.54905377504019 2.12797344595604 1.14389491885179 1.72912282673973 2.55269448575163 2.5532622348478 2.42537389337249 2.32209652108847 3.2806151332575 2.71660435885517 1.25847399371754 2.02548274075663 3.18025165214946 3.14021899777934 2.26376456251198 2.42927005959302 2.47824155328385 2.75513926316474 2.7407381294993 2.32189725665845 1.13263899852132 1.93666194521739 2.06521757485577 1.69249473634032 2.03940611137293 2.25255296562713 2.09820580202519 1.89861418093988 1.22863613818996 2.77960209446741 2.32218309761417 2.14568818567309 3.03369935209388 2.74809902988069 1.2213321378985 2.04881643210405 1.84614393543645 2.75528835746975 2.57571673079729 2.60310866239649 1.99419381848304 3.10148312998821 2.64602287682797 2.29718544197347 2.70336703724275 2.91745115049927 2.62585171522045 2.79400624486919 2.42985059536403 1.5556029153303 3.02556052950272 2.27844322751127 2.35708053588776 3.249025815847 2.72081858215119 2.85574452046771 2.49121337598923
"NVEC200_003722_1.1" 4.78672131677896 4.78573601451925 4.84005399284989 4.64703798234341 5.2091706247207 5.18939635391041 4.83021769701468 4.75027989761219 5.07279034211203 5.10602901805039 4.95145232926473 5.08677236138727 5.15978670387788 5.24167063918521 4.91896190300047 4.95434597556832 4.54475651907724 4.70966736074514 4.82599785546644 4.91301505962064 4.66681429342419 4.8063948444558 5.15886308802417 4.9392319522123 5.61870138229395 5.2347050434731 5.10082021201232 5.2996265607692 4.3635504180494 4.55094434847928 4.58242837754581 4.81458595052632 4.98983399743005 5.01311816198404 5.18595329757211 4.38659160572431 4.84574979661279 4.75591518936721 4.90765908726266 5.07840654491324 4.76405768038391 4.77320283341884 5.24332908437698 5.24426538830313 4.64704465767187 4.43146168508026 5.07749609423474 4.68376472435868 5.00285341790549 5.01751950684706 4.62419381264957 5.06446195066825 5.14310611389853 4.78310636580558 5.06223555473647 5.14508628378486 4.82713728864054 4.87967107922262 5.23366522168302 5.12371437010549 4.79014697427063 4.55442088648169 5.02444535750435 4.8390498294841 4.66582295892849 5.19517521367952 5.15747360742217 4.13748552801492 5.15192203782887 5.35809995779821 4.89080756776573 5.05010193622503 4.85816472148283 5.0155865160448 5.2118269164109 4.5814782421244 4.78141020932703 4.75111342363884
"NVEC200_003725_1.1" 3.29632736915587 3.74103280835946 3.24186697921319 3.84665757860599 4.01318078457359 3.39331442907678 2.92432293760953 3.07724310149349 3.46908816447848 3.42053425239339 3.48835925729171 2.91546877156223 3.44380909287671 3.34484562518694 3.45766664155885 3.68223482461852 2.99351577802331 3.52852997553218 3.43193628552469 3.28378973367539 2.40176548069509 3.72560952852769 3.3153660188314 3.23780647464945 3.30174081889488 2.55269448575163 2.40301030663926 3.78158274814111 3.18049657471893 3.01273682198871 3.36905882982569 2.95166342105943 3.04492215319783 3.50936858307286 3.21865399043104 3.64815903884924 3.12509435778046 3.64708218968092 2.99955034125047 3.81515334989187 3.44790965446341 3.75607933151902 3.56561682498072 3.30340978807763 3.54289269721699 3.14965645909586 3.00869271860415 3.05274845175358 3.39409408107401 3.71608852825107 3.06169716851629 3.61225385241367 3.23432165439754 3.47127921181046 3.16070618077913 3.48246408560655 3.51829495077382 3.0278741079223 3.430146074409 3.66265330278936 3.34890073876798 3.04482688586976 2.59303418731915 2.7638014574994 3.242382205427 3.12837468458747 2.26204704692919 3.01382584054827 3.58651526652544 3.63070554325659 3.26626619641631 2.63711424672945 2.76761753919048 3.34331461961507 2.93928722063718 3.01812350802131 2.98443917473717 3.63699943024902
"NVEC200_003727_1.1" 4.03058466218647 4.81480378270761 4.54310141434561 4.87834004346095 4.3974175593163 4.38783763558718 4.84773196462852 5.24801448919802 4.90220529041541 5.17263613744504 4.73630755308478 4.90775022204914 4.14268019986003 4.92127385229364 4.74961707329336 5.30188049115736 5.25118059648614 4.76891841116851 4.72422068574433 5.1959822243102 4.72728854884453 4.66900557380048 4.98532117721431 4.97620020631694 4.85316384561179 4.83721316994647 4.53082675650288 4.43560209019251 4.77407142543973 4.5843390065937 4.85000655072547 4.62877233542828 4.52876106142842 4.86318933559333 4.59019386702809 4.70450816785144 5.26970394057419 4.36523528577584 4.55882724437811 4.69959751614608 4.89525081868797 4.58451551926862 4.64780927127748 4.48968355838527 4.98020701122934 4.54574756976642 4.70627463947903 4.60659031109225 4.98403829401433 5.00788919003793 4.79775291435997 4.96411160186715 4.8507708544279 4.40908315319547 4.9628393860109 5.22819223596308 5.04348610370911 5.06391961469965 4.51476690825997 5.25611596941676 4.28113895075988 5.13271271030991 5.02444535750435 5.22746143314421 4.74397100205978 4.52056268045864 4.20879412689086 4.69691010866 5.23636552428815 4.46548105618398 4.7546007839013 4.63630336082508 4.87818866219278 5.17461048817157 4.42180873342637 4.64809757150161 4.22399078369924 4.83481917968885
"NVEC200_003729_1.1" -0.0969981649615127 0.610857660270848 -0.0969981649615153 -0.0969981649615127 1.39241881869494 -0.0969981649615127 -0.0969981649615127 0.596730948999973 1.47426075308527 -0.0969981649615127 0.447457765109178 -0.0969981649615127 0.472063806566609 0.672574931898953 -0.0969981649615127 -0.0969981649615127 0.458695021725163 -0.0969981649615127 0.447375614613134 -0.0969981649615127 -0.0969981649615153 0.631958437249788 1.40762654896999 -0.0969981649615127 -0.0969981649615127 -0.0969981649615127 -0.0969981649615127 -0.0969981649615127 -0.0969981649615127 0.56939067642322 0.490397174597958 0.506696129670085 -0.0969981649615153 0.599953306133677 0.513568118883651 -0.0969981649615127 0.576648279544098 -0.0969981649615127 0.433407493636396 -0.0969981649615127 0.383512728199457 -0.0969981649615153 -0.0969981649615127 -0.0969981649615153 -0.0969981649615127 0.413539582627104 0.567700059316441 -0.0969981649615127 -0.0969981649615127 0.906091002732266 -0.0969981649615153 -0.0969981649615127 0.950196194468616 1.25446996677066 0.464509813717641 0.485966670188653 0.477680604427882 -0.0969981649615127 -0.0969981649615153 0.437086652949918 -0.0969981649615127 0.627390136529481 0.53091480823503 -0.0969981649615127 -0.0969981649615127 -0.0969981649615127 1.02738805193147 -0.0969981649615127 -0.0969981649615127 -0.0969981649615127 -0.0969981649615127 -0.0969981649615127 -0.0969981649615127 -0.0969981649615127 1.75881189992656 0.39192437342981 0.470143595508177 0.444789464114098
"NVEC200_003732_1.1" 3.60816476704271 2.77755241803079 2.22180010088609 3.14084950662168 2.94407296168083 2.6791652410105 2.54007381633652 3.50163637951924 2.47081442212526 3.42053425239339 2.96227465083829 2.29302521519691 3.18158969132258 3.14441236229502 2.57549717475466 2.7165017948183 3.14449804477402 3.22428650358199 2.49808984339126 3.06160038080308 3.09535619463185 3.42895031828482 2.50068754966333 2.95118959093569 2.7836012441409 2.55269448575163 3.03417628100231 3.78158274814111 3.06842831686619 2.25623131316642 2.36839765971037 3.03952830768572 2.84951600172107 3.18025165214946 2.77529890141965 3.21947198513325 3.12509435778046 3.17793064397972 3.20849164472391 2.9079345082768 2.85142332981269 3.84293551866041 3.08777499976784 2.97107714931969 3.84148644577484 1.72979905145083 2.25255296562713 3.2175330751537 2.87189972048451 3.0784141253761 2.99617436892546 2.32218309761417 3.23432165439754 3.26901621974492 3.29754617107339 3.65233342185079 2.46211624254228 3.33003592927401 2.93485300101608 3.88346307182058 2.47556420811374 3.24367795385533 2.17122515400645 2.51776746034483 2.29718544197347 3.38100095841052 3.70839391751236 2.73305568251155 2.8869620451916 3.83745647827806 3.05052544872306 2.39500547058648 3.806344020627 2.8514991951291 3.42382599356254 2.1141908029851 2.66407951408238 3.48056428327837
"NVEC200_003733_1.1" 4.39805543512452 4.45299537120682 4.63562388845102 4.85979193670174 4.94342455404882 4.89004892491006 4.66340341360418 4.51555726276929 4.75586037091744 4.52666175438493 4.65285034337597 4.80404370511953 4.82488208082631 5.29106683379313 4.96878302766314 4.9697997180425 5.0446330075172 4.46574324011479 4.91066057093924 5.05020033117141 5.11452286225544 4.95705971310336 4.61538461462927 4.81186212147454 4.69643756429344 4.63097526191949 4.98745571686309 4.99963546998156 4.3839209899737 4.80506434317302 4.75185681851709 4.50524003327886 4.70184909512392 4.78624842468609 4.60425758191168 5.10766002933829 5.07867024221459 4.67619046022816 5.10481347812754 5.00650564200796 4.52884246435969 3.76166375971993 5.01414111554217 4.82673874044797 4.79365404935867 5.02211713543736 4.40281546244326 4.62627438173574 4.72831984824229 4.74184747829987 4.85463150868088 5.06379956157414 4.87484835062757 4.53356731864343 4.87604610852414 4.17455153603292 4.97266493734469 5.10754454926188 4.97414552644034 4.43646155110927 4.89357564427989 4.92142479054206 5.06673829116363 4.87901622476442 4.72151203585432 4.8875429974365 5.35083826910939 5.45244156786934 4.91983110853898 4.96334006430409 4.69268972157639 4.94419352007541 4.89027421211477 4.85782751544874 5.29565238268115 5.15519289816079 5.14969327920946 4.88935547446997
"NVEC200_003728_1.1" -0.0969981649615127 -0.0969981649615153 -0.0969981649615153 -0.0969981649615127 -0.0969981649615153 -0.0969981649615127 -0.0969981649615127 -0.0969981649615127 -0.0969981649615153 -0.0969981649615127 -0.0969981649615127 -0.0969981649615127 -0.0969981649615127 -0.0969981649615153 -0.0969981649615127 -0.0969981649615127 -0.0969981649615127 -0.0969981649615127 -0.0969981649615127 -0.0969981649615127 -0.0969981649615153 -0.0969981649615127 -0.0969981649615127 -0.0969981649615127 -0.0969981649615127 -0.0969981649615127 -0.0969981649615127 -0.0969981649615127 -0.0969981649615127 -0.0969981649615127 -0.0969981649615153 -0.0969981649615127 -0.0969981649615153 -0.0969981649615127 -0.0969981649615127 -0.0969981649615127 -0.0969981649615127 -0.0969981649615127 -0.0969981649615127 -0.0969981649615127 -0.0969981649615153 -0.0969981649615153 -0.0969981649615127 -0.0969981649615153 -0.0969981649615127 -0.0969981649615153 -0.0969981649615127 -0.0969981649615127 0.793388115847836 -0.0969981649615127 -0.0969981649615153 -0.0969981649615127 -0.0969981649615127 -0.0969981649615127 -0.0969981649615127 -0.0969981649615127 -0.0969981649615153 -0.0969981649615127 -0.0969981649615153 -0.0969981649615127 -0.0969981649615127 -0.0969981649615127 -0.0969981649615127 -0.0969981649615127 -0.0969981649615127 -0.0969981649615127 -0.0969981649615127 -0.0969981649615127 -0.0969981649615127 -0.0969981649615127 -0.0969981649615127 -0.0969981649615127 -0.0969981649615127 -0.0969981649615127 -0.0969981649615153 -0.0969981649615127 -0.0969981649615127 -0.0969981649615153
"NVEC200_003734_1.1" 5.04158790496604 4.97675081140138 4.89539337989644 4.3973901564031 5.07203073526381 4.89004892491006 4.44566452919751 4.32093169236371 4.21981475432004 4.40378475374005 4.627805149767 5.22449386722987 4.15664495547751 5.29106683379313 4.75995670252596 4.90895273772033 5.32317595080599 4.828266510666 4.73605537078596 5.1292646369501 5.45570426090732 4.92758241139286 4.91589482027703 5.09265045615381 4.52058674965452 4.59831593173792 4.80276776626239 4.5614160563126 4.75855372647471 4.67315408601913 5.59168005910152 5.00513878059251 5.01337385745889 5.04117339303616 4.71777127030627 4.99313889314516 4.92570451245106 4.70891791559463 4.65564691822704 4.2166928931003 4.84163248218243 4.44909097812396 4.91119562698884 4.52692179230086 4.152258537423 5.02211713543736 4.7956773653661 4.90939112303819 4.51433341913465 4.60937640117132 4.73837921408593 5.15932376207619 4.94779282751437 4.65168768183798 5.00528289935207 4.78521619264033 4.50007596436956 4.39104533905277 4.53840552702933 4.67003048692037 4.86840528631725 4.4711155725796 5.34894873411156 4.82529719277141 5.41206635476034 5.09541376296454 4.95992308054701 5.13819433795848 4.62535682831704 4.59177815811346 4.84783460444528 4.61019953199666 4.89027421211477 4.87851691206056 5.07121183425103 4.94162735900352 5.01506807362401 5.1589469862083
"NVEC200_003730_1.1" -0.0969981649615127 2.77755241803079 -0.0969981649615153 1.98185410591605 2.20072215362454 0.85284109584892 2.9105106555438 0.848750693498628 1.21260257779385 1.63693095157875 -0.0969981649615127 1.83950687459225 1.86697599030876 0.672574931898953 -0.0969981649615127 2.13102820614996 1.48876541642809 -0.0969981649615127 2.60845976091668 1.23898188965999 1.52349244221966 0.910545553965125 1.2240572287686 1.14389491885179 2.06613621115277 2.6815225068638 2.46279989360911 1.59088487139113 1.06510302119461 0.771258823139377 1.74599484016605 1.08530619872611 0.634898374720111 1.57145394388847 1.13263252913257 -0.0969981649615127 2.18637454583723 3.50544753414851 1.54964004153897 2.44487129228268 1.40498703502835 1.95211679602261 1.26840851169035 1.8381840975913 1.92306515517188 2.54821682904184 2.18939902456233 1.29144153338215 -0.0969981649615127 -0.0969981649615127 1.96377109478137 1.25408002847897 -0.0969981649615127 2.12156377367693 -0.0969981649615127 0.915042440339163 2.04881643210405 0.778405849997615 -0.0969981649615153 -0.0969981649615127 1.91169494889974 2.41175355189273 0.966957365546585 0.811856573495976 0.763836347482997 2.48687522085894 1.58172899389032 -0.0969981649615127 2.7324119652082 1.33655552715289 2.36156286273452 1.02803562023126 -0.0969981649615127 1.67430645556387 -0.0969981649615153 1.91259372955627 1.62032309557195 2.40562227711386
"NVEC200_003731_1.1" 1.0841968208587 2.16611091736779 1.00045171051708 -0.0969981649615127 0.58340267238915 1.20316688094352 1.65704944456284 -0.0969981649615127 1.47426075308527 0.485765995087468 1.15117878518463 -0.0969981649615127 1.19618158243307 0.672574931898953 1.38418180694913 1.49274606973315 0.858872129221603 1.94875367368149 2.2606902418686 1.47947784142417 1.0160369244342 1.11393918178733 0.843171780919442 1.14389491885179 1.08754371287251 1.02222308918669 1.56894672299853 1.27135291132651 1.86606972517433 1.3683422458235 1.22930609032086 1.75020267580959 0.543687696880501 2.14376012791807 1.27069452572882 2.05583921592765 1.03406382877066 2.14171992827318 1.77721316597452 2.07731226702374 0.743344477702173 2.10051503228214 0.868051049537384 -0.0969981649615153 1.30242219777562 1.89289202830689 2.07658339967925 1.85296073256172 -0.0969981649615127 1.22863613818996 1.96377109478137 1.67528023585106 0.519598152609757 1.9398333314704 1.65962167782133 0.900004298428511 1.8797594908363 0.761363129717311 1.85586980293789 1.38434893667109 0.973185096740575 2.37948714367181 1.57262348274468 2.64602287682797 2.4551105882987 1.89688768437747 -0.0969981649615127 2.3841083207606 2.05867807731379 2.04123467422876 1.5556029153303 1.24888772692164 0.66697218213455 1.59891345505649 0.629734826841978 0.39192437342981 0.470143595508177 0.837745129465111
"NVEC200_003736_1.1" 2.50483646894593 1.08362679390192 1.34110407325967 1.480460560881 2.28652495666878 2.95834547540509 2.01478437250908 1.93414815168668 1.47426075308527 1.89805084951645 1.40578095492954 2.29302521519691 2.18647007198333 1.83621980985786 1.38418180694913 1.7826866051509 1.83629053571477 1.26164673842074 1.97638001684659 2.21474012973246 1.01448467426985 2.94421668120467 1.6241056729719 1.14389491885179 1.44370768422572 2.07833177577401 2.32157725159565 2.42537389337249 2.81421969128746 1.87954032421873 2.23076186556882 2.26948424059982 2.02548274075663 1.4206439534235 0.513568118883651 1.81281804508646 2.42927005959302 -0.0969981649615127 0.82037287676627 3.12720217131085 1.03110581128683 1.78668523615148 1.31741537836908 1.35612894359349 1.30242219777562 2.69879689155288 2.55080671309525 1.71269649054831 1.3398804475749 1.9076331096122 1.96377109478137 1.67528023585106 2.43887617857907 2.40256710667991 1.84968255637472 2.48296497576203 0.477680604427882 1.29584440702293 2.02401925395353 1.59904752422256 1.80960392973994 2.1996647317879 2.46565967305053 0.553279984580327 2.84584472908812 3.21758983355457 2.08577780043956 2.24612665424775 1.8892643907956 1.79899457068124 1.85110410702111 2.39500547058648 1.16381950758064 2.09923391219619 1.1107539376324 2.72081858215119 3.06427017819393 1.14626004919082
"NVEC200_003738_1.1" 2.64811087596449 3.00742185441131 2.64690592857642 2.89314510394743 3.31461237464831 2.33267445998213 3.35806599598149 2.61606648897967 2.2084699414098 3.06705713432296 2.88065787673439 2.91546877156223 2.94798688185633 2.91156985883066 3.28245524460572 2.7165017948183 2.52795003333005 2.07932280257991 2.70188874088219 2.89185304082278 3.00053069879689 2.69313985596795 2.26319587873382 3.17131199484908 3.11618243953495 2.25435847991629 2.62290041217167 2.66848600452169 2.94691584756877 3.10766459734186 3.23148920269785 2.95166342105943 3.04492215319783 3.08473798667002 2.42448624461398 3.00455673875009 3.03002321824834 2.98016791972924 2.92259062986332 1.579297365912 2.52079155490822 3.15378764448675 2.84127083632603 2.97107714931969 3.03727039232234 2.29416764438938 3.57029597871207 2.7989208223183 2.61424792718919 2.81524279137787 3.06169716851629 1.86614890011617 2.43887617857907 2.40256710667991 2.16798497788255 3.06759356903632 2.5771921574397 2.64519023902833 2.93485300101608 3.01008641082256 2.92945674848478 3.33368846358949 2.32594067625671 2.04601136024569 2.59744141181843 2.0982551242145 2.26204704692919 2.73305568251155 2.9742893398571 3.09919018375272 3.05052544872306 2.84437175369861 2.46055973408518 3.15264416136751 2.81926315583206 2.1141908029851 3.607833341332 3.10525564948573
"NVEC200_003739_1.1" 5.88290414001784 5.48404363024699 5.51387830122319 5.74990754527765 5.50601125397813 5.60870246382594 5.8624085440694 5.77148326260276 5.40641036135802 5.77915199056554 5.57467038789023 5.36647810236051 5.97441134413047 5.38505777194572 5.54182076425119 5.60119203791812 5.88081892891859 5.47413700018843 5.74551869241418 5.65867255980157 5.89853418584099 5.55571766012278 5.62845985296459 5.38295453111547 5.52858383066239 5.7863463354094 5.86092700318652 5.82375648848398 5.51275333724729 5.78863582803166 5.78052855549086 5.82791702942948 5.88158163372006 5.77976533237525 6.09637150489949 6.11395025061401 5.65692342103645 6.00263185402039 5.42272806147509 5.40636515202632 5.41591944034418 5.75953248242042 5.74632519374657 5.6925426915529 5.45337188268008 5.52950652065068 5.56819887633494 5.47389194432995 5.39370440179792 5.11846047854334 5.57430571160995 5.85443659130712 5.51750032392314 5.82144701717538 5.57429960914812 5.25469919631066 5.31559348473549 5.55219073326949 5.41102550294657 5.22413721060647 5.60721130314301 5.38512075679 5.29186608759528 5.51286148868988 5.73453596196382 5.69200397447563 5.8099979443474 5.84787943859649 5.47000311388413 5.08819993183149 5.74745424747952 5.73642321537911 5.20307676307894 5.75827677225529 5.47276632286194 5.81707038870463 5.72632093478909 5.55329898112777
"NVEC200_003740_1.1" 4.03058466218647 3.97633954118628 3.72136723509539 3.28512607663658 4.24518096301103 3.99793677074527 4.11716275048091 4.36201402131215 3.92804862686995 3.7548342292886 4.06999022504547 3.68173352292714 3.66561908628615 3.88486091705387 4.47862062033168 4.76790296608158 3.77350135562526 4.29164840258299 4.20998394291895 3.93542327254857 4.2385376296024 3.65696561658739 4.56674422926289 4.09443345253126 3.92758259166483 4.29043649376792 3.61536731769186 3.92894138632672 4.73789347429807 4.20948665040269 4.26748550899921 4.16499131442107 4.91681822750059 4.37005785836609 4.59019386702809 4.34143389416658 3.52439628192975 4.24062998995854 3.33266809934859 3.93619893064494 3.8317090777372 3.61512658271753 4.026026029491 3.95976565684223 4.50831062812789 3.81096693936224 4.11690115505548 3.99959667561117 3.33826135286074 3.71608852825107 4.10827537819355 4.49951530088849 3.84765853334316 4.03653611269677 3.88029468696238 3.59790276581042 3.68152489061688 3.94271745861778 3.75100117995378 3.75507051041991 4.0319139116481 3.64627973483679 3.82696151624217 3.46615318018762 3.86598826067558 3.7829218030368 4.21634959153337 4.0572341503018 3.88580949308536 3.96047241493721 3.61991940112254 3.58343247633903 3.87213476440073 4.39499778292032 3.9086181614254 4.13177746621562 4.24380725597659 4.13376083660588
"NVEC200_003742_1.1" -0.0969981649615127 -0.0969981649615153 -0.0969981649615153 -0.0969981649615127 -0.0969981649615153 -0.0969981649615127 -0.0969981649615127 0.78878793231191 -0.0969981649615153 -0.0969981649615127 -0.0969981649615127 -0.0969981649615127 -0.0969981649615127 0.800345027251494 -0.0969981649615127 -0.0969981649615127 -0.0969981649615127 -0.0969981649615127 -0.0969981649615127 -0.0969981649615127 0.70036753856546 -0.0969981649615127 -0.0969981649615127 -0.0969981649615127 -0.0969981649615127 -0.0969981649615127 -0.0969981649615127 -0.0969981649615127 -0.0969981649615127 0.630517668604292 0.586069956145483 -0.0969981649615127 -0.0969981649615153 1.37776592041701 -0.0969981649615127 -0.0969981649615127 -0.0969981649615127 -0.0969981649615127 -0.0969981649615127 1.06869544809271 0.436080516296393 -0.0969981649615153 0.233618969201931 0.485981224837177 -0.0969981649615127 0.921484980740099 -0.0969981649615127 -0.0969981649615127 -0.0969981649615127 -0.0969981649615127 0.569875769814461 0.507444525802035 -0.0969981649615127 0.597303017207257 0.616667565086016 -0.0969981649615127 0.532101270283547 0.534872577831385 0.561204482850401 -0.0969981649615127 -0.0969981649615127 -0.0969981649615127 -0.0969981649615127 0.60671893106089 -0.0969981649615127 1.25855921577351 -0.0969981649615127 -0.0969981649615127 -0.0969981649615127 -0.0969981649615127 1.03246675808166 -0.0969981649615127 -0.0969981649615127 -0.0969981649615127 -0.0969981649615153 -0.0969981649615127 0.254571843007561 -0.0969981649615153
"NVEC200_003743_1.1" 4.62289197465115 4.68968910693409 3.77850038395243 4.10179631585958 3.31461237464831 4.42270462928806 3.96149462608832 3.50163637951924 4.49795396776577 3.7548342292886 4.21023209109793 3.95200068027567 4.06686707768816 4.54466454385649 3.92359675722922 4.15771971229039 3.86333894312541 4.23674138521104 4.36804967767229 4.10039866285676 3.86068679933566 4.18160506987946 3.64750551626531 3.818423493266 4.03622478536034 3.92446902274042 3.97625802091393 3.92894138632672 3.98570110053854 3.76130058200578 3.30191315654589 3.27495801334534 4.05454450845578 4.15177919323161 3.78058106675248 3.11601260108448 3.52439628192975 4.24062998995854 3.91265345869458 3.81515334989187 3.868674730174 4.14593967460847 4.12134959417431 3.57333910209987 3.87951227362746 3.68304235112151 4.36691976305278 4.52505311086956 3.97278467215939 4.03810462661072 3.67787829409958 4.06581688246732 4.1200283932213 3.70322585258921 4.00545624102466 4.10677892078838 4.00300488678691 3.53313815332732 3.59947506918525 4.11034098062073 3.78527813601399 4.06949225942893 3.87788468588831 4.0796535453689 3.80860436804279 4.18804295336522 3.82529990771395 3.3192688237365 3.34576511319028 4.45480599976095 3.9667346645948 3.69469639307588 2.62224239310383 3.92365913676235 5.00730718803036 3.74216331595555 3.607833341332 4.50258963734402
"NVEC200_003735_1.1" 3.46065514336231 3.97633954118628 3.77850038395243 3.53649255081092 3.96194245251117 4.05839173416749 3.69110210753811 4.04634562807315 4.05347478666657 3.54078244990177 3.11283945006586 4.17953724216312 3.66561908628615 3.34484562518694 3.08298478464377 3.534079613714 3.77350135562526 4.05824515815047 3.87278683698985 3.59167768374834 4.06194720600671 3.97154873165692 2.79661251525798 4.09443345253126 3.11618243953495 3.75913236692525 3.50903298112678 3.55829907265724 3.85668705847598 3.19672998248132 4.26748550899921 3.34560747977068 3.50961028361426 3.9497454356444 3.36378499367516 3.72048780359915 3.83679998530979 3.43149346250239 3.60311435414166 4.04786997090568 3.58749856516139 4.45254783832622 3.83675873544757 3.71396581481371 2.96836749150463 3.33132718188774 3.35573207049991 3.54160177822214 3.54969181964853 4.19425993096377 3.71907505950738 3.7638859787362 3.57334125424739 3.59190886986035 3.36138792047162 3.80429198159091 3.87388992317138 3.66865926771499 3.84384221227189 4.03860747019635 3.48760370061045 4.31023211870912 3.66242841069075 2.22097016258648 3.242382205427 3.21758983355457 3.44163806673239 3.57120756682909 4.24310837517061 4.07381817196275 3.69627330271343 3.89438029059595 3.02065257862463 3.92365913676235 3.72039449650482 3.70091584408782 3.46807141523517 3.8650702724601
"NVEC200_003737_1.1" 4.51484923068314 4.39708081727093 4.84005399284989 4.82283974262312 4.20166994342926 4.75043959372765 4.58555107645192 4.55151903381139 4.20536267681515 4.10620791017909 4.80428504253911 4.01233657854244 4.14268019986003 3.75005064871676 4.53183079695773 4.51473674364203 4.10348768982922 4.53862503414236 4.24301293709913 4.21282150379744 4.81360880156037 4.52756121997534 4.85064523011414 4.95907668061369 4.62864711132246 4.58210092933495 3.80706798709703 4.10457962173459 4.91034072078268 4.33250657244166 5.13891294591347 4.73786215970044 5.08177306433819 5.31619215226461 5.24336402175356 4.90404461898181 5.25603106289043 4.69264698848073 4.35479037999092 4.53046117726916 4.43490159375546 4.83807308030444 4.9218588688451 4.79428228639158 4.53237934214881 4.29224588658959 4.5799427628293 4.75701961032127 4.61357880342836 3.86297249957596 4.62419381264957 4.63683650979361 3.94427581590191 4.65049364703571 4.58906372951806 4.80409156290527 4.04359707394553 4.20301500406532 4.20051019976345 4.68086203852571 4.31879100491661 4.26519106836916 4.48216815619684 4.72749458269701 3.92117672703002 3.89535508939536 3.82529990771395 3.3192688237365 4.97266178672218 3.70296511340586 4.02710916780262 4.26268155550637 4.75731190537928 5.15781624999809 3.9086181614254 4.46311738763722 3.34561365744796 4.55583749175026
"NVEC200_003741_1.1" 4.87677320598625 1.96196721360196 2.22180010088609 2.35321881859211 3.23051306409111 3.29624070188474 2.64614747623845 3.34652142958059 4.52708338258377 1.70564191846285 3.6448674333173 2.78319518135045 4.94366949603995 2.28942420686368 4.17842912234117 4.15771971229039 2.82486579502453 3.22428650358199 3.18237749148706 2.35201122861322 1.86924967903673 2.00303747322312 3.95774807382718 1.14389491885179 4.36263340254522 3.97562280196413 3.50903298112678 4.83497128171274 1.86606972517433 4.7406163122233 2.23076186556882 1.52518782609597 3.2958952442055 1.4206439534235 3.49564144795848 3.11601260108448 3.37765747313227 5.1584175998607 4.66937332647466 3.93619893064494 3.868674730174 2.5766306531439 4.86786855529674 4.77300367855326 3.84148644577484 4.45776244322404 3.10358670356717 3.54160177822214 1.89861418093988 1.49208175783705 4.33720074775917 3.50151924505848 3.23432165439754 2.11110456846974 4.26113440312181 2.35752514593454 2.96308158814795 0.761363129717311 2.93485300101608 1.38434893667109 4.46028027324106 3.49843380256164 3.40904892473337 4.47460768146254 3.97433158304695 4.95686498174492 4.08181785340989 3.24875448057031 3.20842922972182 4.97602333986097 2.30572384861405 4.55582347219871 1.82620060288974 2.93288036916369 4.52217674381184 4.10039893603797 3.37721627518342 3.63699943024902
"NVEC200_003753_1.1" 5.25811772896273 5.04059700667567 5.17398382242088 5.50667221950878 5.09490049807918 5.31860030322311 5.74794608942879 4.86903952347019 5.32581782026822 5.25411020296123 5.39527617715902 5.05843583133922 5.37939257468473 5.42985241047276 5.58021557739473 5.46460524521106 5.58323036340713 5.36315963833988 5.53495124235081 5.11941341702383 5.5254809396687 4.86842772042449 5.53800088395697 5.21156020504387 5.49089924267823 5.46694471939176 5.50292217813541 5.48571871656926 4.97393410763996 5.4869911250503 5.40197965739205 5.5720816442418 5.20954996528127 5.13732943269658 5.24336402175356 4.87264667914102 4.87339886488165 5.2491645015443 5.47756363942787 5.43403648899906 5.35208997935509 5.24127224252618 5.30959496315405 5.37712052807714 5.40204421735524 5.34455533779801 5.25336088703067 5.19950040526749 5.57372418989196 5.23094769274063 5.2198016521527 5.04485171322793 5.45328096371831 5.37705057466697 5.56076599794383 5.28946112247968 5.58677177671938 5.69662505618886 5.67383345340704 5.40616948418145 5.16565306303275 5.20604452452305 4.90676996678254 5.33398406773377 5.15452901166901 5.28047060596105 5.51162051600941 5.54362434948105 5.13306931843196 5.79826246557769 5.55583227328307 5.48102948738386 5.64073778046234 5.05247084971601 5.30415105250301 5.52966187679293 5.66362688413605 5.64215196877711
"NVEC200_003754_1.1" -0.0969981649615127 -0.0969981649615153 -0.0969981649615153 -0.0969981649615127 -0.0969981649615153 -0.0969981649615127 0.463332492544558 -0.0969981649615127 -0.0969981649615153 -0.0969981649615127 -0.0969981649615127 -0.0969981649615127 -0.0969981649615127 0.672574931898953 -0.0969981649615127 -0.0969981649615127 -0.0969981649615127 -0.0969981649615127 -0.0969981649615127 0.483727328691187 -0.0969981649615153 -0.0969981649615127 -0.0969981649615127 -0.0969981649615127 -0.0969981649615127 -0.0969981649615127 -0.0969981649615127 -0.0969981649615127 -0.0969981649615127 0.56939067642322 -0.0969981649615153 -0.0969981649615127 -0.0969981649615153 -0.0969981649615127 -0.0969981649615127 -0.0969981649615127 -0.0969981649615127 -0.0969981649615127 -0.0969981649615127 -0.0969981649615127 -0.0969981649615153 -0.0969981649615153 -0.0969981649615127 0.805271818902129 -0.0969981649615127 0.413539582627104 -0.0969981649615127 -0.0969981649615127 -0.0969981649615127 -0.0969981649615127 -0.0969981649615153 -0.0969981649615127 -0.0969981649615127 -0.0969981649615127 0.464509813717641 0.485966670188653 -0.0969981649615153 -0.0969981649615127 -0.0969981649615153 -0.0969981649615127 -0.0969981649615127 -0.0969981649615127 0.53091480823503 -0.0969981649615127 -0.0969981649615127 -0.0969981649615127 -0.0969981649615127 0.916286238704059 -0.0969981649615127 0.65184513639687 -0.0969981649615127 -0.0969981649615127 -0.0969981649615127 -0.0969981649615127 0.629734826841978 -0.0969981649615127 -0.0969981649615127 -0.0969981649615153
"NVEC200_003756_1.1" 3.74198137706134 4.5138710946376 3.46710344755584 4.06228493309176 3.73658711090522 3.19216099457025 3.29423930601636 3.50163637951924 4.37517246576095 3.14502095068024 2.7941455030787 3.52488837159949 2.94798688185633 2.08054536658558 3.08298478464377 3.36895007803405 2.63385837249938 3.52852997553218 2.88042970743557 3.47628249150977 3.09535619463185 3.15800688464925 3.74315651794415 3.63321043063571 3.11618243953495 3.27851045514325 3.03417628100231 3.61744236837662 2.81421969128746 3.19672998248132 3.55356272101878 3.20066985578062 3.57434883452069 2.75315257881103 3.05727332338901 3.31600590413393 3.12509435778046 3.5069930817857 3.78802878949286 2.33385566972276 4.00773638187801 3.80016096395223 3.23144139952846 3.7579518364398 3.16592618164695 3.2127896325229 3.43085533336413 3.69859826038923 3.21966314143637 3.60913947541578 3.29755180377723 3.18059207939613 2.8907404422081 3.47127921181046 3.92323306858364 3.80429198159091 3.57478199530824 3.0278741079223 3.59947506918525 4.1449130872553 3.27420528974146 2.81411806429546 2.32594067625671 3.24093154575753 3.242382205427 3.66098003348685 2.56073213770858 3.4507307490845 3.27873074846665 3.63070554325659 2.9292115377304 2.93780872254384 3.66501429450805 3.51170193504802 3.65176994671299 3.26450584916982 3.13991442286441 3.48056428327837
"NVEC200_003757_1.1" -0.0969981649615127 -0.0969981649615153 0.553656723728723 -0.0969981649615127 -0.0969981649615153 -0.0969981649615127 0.463332492544558 0.596730948999973 0.481128814967065 0.485765995087468 -0.0969981649615127 -0.0969981649615127 0.472063806566609 1.54190780222491 1.38418180694913 1.12949385506404 0.458695021725163 0.736678052939033 0.841682342518917 0.896641648954737 -0.0969981649615153 1.11393918178733 -0.0969981649615127 0.83579270625489 1.08754371287251 -0.0969981649615127 0.599813236560941 -0.0969981649615127 0.689368600553846 1.3683422458235 -0.0969981649615153 -0.0969981649615127 0.543687696880501 0.599953306133677 0.513568118883651 -0.0969981649615127 -0.0969981649615127 0.59896225584342 -0.0969981649615127 0.428281417060267 -0.0969981649615153 -0.0969981649615153 0.21105105573552 -0.0969981649615153 -0.0969981649615127 1.54589073131933 -0.0969981649615127 0.681974719315293 -0.0969981649615127 -0.0969981649615127 -0.0969981649615153 -0.0969981649615127 0.519598152609757 0.504450082270042 1.18243331927246 0.485966670188653 0.887548617815947 -0.0969981649615127 -0.0969981649615153 0.825996259071412 -0.0969981649615127 -0.0969981649615127 -0.0969981649615127 1.34044919798228 1.40091607886052 1.03606127517778 -0.0969981649615127 -0.0969981649615127 -0.0969981649615127 -0.0969981649615127 0.680929893062898 1.24888772692164 1.53269546041657 0.437026655494604 1.1107539376324 -0.0969981649615127 -0.0969981649615127 -0.0969981649615153
"NVEC200_003758_1.1" 8.50625524701222 8.42548127239118 8.87760243885248 8.69750064169146 8.50910087730307 8.75384412121894 9.17775995853144 8.5619298663683 8.4274173316107 8.91182458317209 8.93421389874448 8.6131310699427 8.62966369790014 8.93818744380432 8.95168509451949 8.58610805966609 8.71441016046529 8.69783412828307 8.79748347591248 8.5287213462023 8.88360250309192 8.63894246349123 8.66060684881827 8.80312082763722 8.52626088257488 8.65924201423201 8.96553185902324 8.62683628396082 8.9048496728107 8.94797417286809 8.98709021639638 9.0760281195117 8.68393550878097 8.82430122200183 8.96702894416099 8.67350960396051 8.74232039404914 8.69830511005894 8.51449278265129 8.5540570291805 8.63059663546114 8.4273744934482 8.63248618004024 8.32852091459954 8.68963117949634 8.4074938086878 8.78599787533644 8.43318589612726 8.83253619360424 8.61996530529152 8.67894621613431 8.86357838100214 8.73715225043509 8.5386191940668 8.81602563376474 8.65856560985672 8.63022383708256 8.95794398330129 8.83852733960294 8.89341898741997 8.52959602009521 8.80116776556555 9.05172159796233 8.73951326562219 8.89733014264669 8.72711892549521 8.77977932536849 8.76702008392928 8.72704658664387 8.90112321954559 8.68137669271757 8.57014812757282 8.88732371509768 8.40664542136319 8.60185814536559 8.74489598438168 8.75887308123197 8.87555882948473
"NVEC200_003755_1.1" 6.765400172196 6.48805768077508 6.99714917269668 6.99510157922983 6.89100767594869 6.94630327363765 6.98316725557411 6.74362179395458 6.56207988519735 7.15853471143319 6.9587118499151 7.11288563889489 6.74999456195665 6.89342331095436 7.10296108450953 6.87589559813304 6.8638963236968 6.59062017169825 7.08680551832619 6.91825741555763 6.79129717809283 7.14041553972603 6.73015264062539 7.0330234197767 6.98970791390315 7.01318474698306 7.04590067466219 6.81811622970611 6.93340263233164 6.79075954989582 6.88177371987014 7.06661299923961 6.86363525810654 6.41168366431617 6.7125079200095 6.82134195629686 6.71400539827699 6.7801687786427 6.81087612389157 6.71191135582673 6.63809689303458 6.68959614725352 6.64665827085059 6.69649537650979 6.85063517399679 6.51483061423716 6.79335812518195 6.62929685373315 7.1149726995073 7.0989559462797 6.87003098405502 7.2026884959675 6.98954312801036 6.78437263604064 7.10340003987826 6.97386066389651 6.86086007669446 7.2498044421082 6.90638179514475 7.13366368174821 6.65348650352325 6.96257983224949 6.5425863218162 6.6357064137942 6.51314183442231 6.65514027811273 6.85404319808957 6.81797151294658 6.90160687122517 7.14501680664439 6.79684919351844 6.81889683272415 7.27599911202709 6.71157795350742 7.09015690219552 6.84347053863266 6.74414657459582 7.04176509405199
"NVEC200_003893_1.1" 2.50483646894593 2.64724317982221 3.53499232054008 2.89314510394743 2.83438885363585 2.6791652410105 2.16509132726496 2.74589816003735 2.58602619585296 3.21898670515702 0.84180734987864 1.83950687459225 2.44787951795786 2.47185037679471 2.47039319024106 3.534079613714 3.14449804477402 3.4340692103643 3.31254628961785 2.79885022280791 3.18433154087558 3.0550683096233 2.79661251525798 2.48779819904108 2.50983448797499 2.07833177577401 2.75283766438761 2.5520448293105 2.50542984965846 2.68351223750164 2.6096092284475 2.65052480141954 3.2958952442055 2.62321054717928 3.05727332338901 3.57201183160368 2.92824229046729 1.06645226748786 1.77721316597452 3.25681370522258 3.12023115369546 1.95211679602261 2.70018361027948 2.81326116519894 2.56369231980544 2.78441516220174 3.00869271860415 2.93140975303677 2.30035628324248 2.60866550714575 3.45215269972023 2.94700942227897 2.68242743101041 2.64492775364418 2.42859719611965 3.21952987171717 3.04533895889733 2.24353255018995 2.93485300101608 2.67368352070506 3.41991846812084 3.04482688586976 3.40904892473337 2.22097016258648 3.55309533458468 2.0982551242145 3.28714866621143 2.83284157091047 2.8869620451916 2.7356903141904 2.9292115377304 2.10390750316278 2.62224239310383 2.23403849646816 2.20439162967377 2.8010828375462 2.66407951408238 2.69483217240058
"NVEC200_003890_1.1" 3.00832316974098 4.35595082025447 4.0806342243781 4.02166090016268 2.10949181962785 3.56982252329292 3.78697520390555 3.42616259745744 3.05462631395181 3.70422445697794 3.4321749963835 3.34888785468482 3.25174620782524 3.14441236229502 3.75482814649742 2.84783519447763 4.02779437333396 3.27966056785499 3.99415589098014 3.69852257665451 4.06194720600671 3.85381351704717 3.43477925682626 2.95118959093569 3.38627545948224 3.0106778920086 4.05395096081175 2.97021283936506 3.85668705847598 3.35988965873327 4.19531753760923 3.86174049953254 2.19975030436433 2.48039577864384 2.77529890141965 2.75192569786829 3.45289170362577 3.57873734117941 3.14215083689141 3.68301384536299 3.1802767590201 2.76635361173977 3.3620879771903 3.62175381929375 3.39321553691328 3.44086037045551 3.57029597871207 3.31778263772773 3.33826135286074 3.43219990021331 3.29755180377723 3.90108591296514 2.98460565241098 2.85236969396472 2.84060123089477 3.75539620206205 3.33421240669224 3.53313815332732 3.93106821316836 3.21921507836403 2.8286596014905 3.84301811589636 3.97463653669918 2.87268634080597 3.74884311634472 3.30160781583697 4.37818919543002 3.3192688237365 3.69332912182766 3.47432909946975 3.53929757884137 3.02556052950272 4.16243231763766 3.34331461961507 3.65176994671299 3.65845428701784 3.55354227034376 3.42440823125978
"NVEC200_003891_1.1" 4.35679895455068 4.37369818410358 4.59542427480809 4.60255679396175 4.64721030145624 5.09092704744513 4.95056322966876 4.65213511486912 4.17678903301474 4.95536640328525 4.81638551084205 5.12263268100187 4.7144858147699 4.32511320178958 4.79648624152881 4.61889162650396 5.08062771105382 5.10074757232085 4.59479195996996 4.76943833579147 5.12138944334824 4.70864882689918 4.6243311812709 4.70664718849879 4.30521033430533 4.49974760274557 5.27587095579204 4.56313193329777 4.74804232858073 4.25187749642571 4.94068870991591 5.15527782340093 4.53019782392726 4.53669251080058 5.26825054252506 5.06804065939322 4.85429456649523 4.75845089952801 4.3789873691537 4.82124760180364 3.72733812851591 4.50668013638501 4.77352787822388 4.64005136467778 4.49259507132112 4.92220406568452 5.04443617790007 4.59393006023138 4.30530205651278 4.69120102933003 4.4998335776302 4.67044652472105 5.13768139008866 5.00652164690992 4.49528159777261 4.56566818167162 4.95189374717848 5.02162066065079 4.69852642638304 4.95236521747673 4.27099422968625 4.60377436996463 5.15497973758622 4.88973141284714 5.15611720037441 4.98168157124112 4.82317065485322 4.70825383687622 4.83937800553634 4.75794851815939 5.0442648197615 4.59894360263323 4.70393156594185 4.72688426849978 4.68570164440975 4.87898756999206 5.1844963957625 4.76565087537709
"NVEC200_003892_1.1" 5.30218568944759 4.77241821147603 4.48880929351368 4.86110500262884 4.89586567445329 5.20341236519333 4.81717382048853 4.89910584180117 3.96193625940924 4.88162794955034 4.65152223828968 5.13386576265286 4.71438643507672 4.87131870231619 5.2219256916508 4.8093624161197 5.34051760094312 5.16741456939769 5.15235932768456 4.91653884319242 5.46809047728672 4.5648337500281 5.23903403611157 4.97378311865514 4.8032718789832 5.08958234180979 5.10993170320392 5.2985969433091 4.99621968686056 4.82671362341353 5.3797984328753 5.23452450814808 5.0036513957148 5.30860234398924 5.38039324874219 5.09048586429977 5.11706350540414 5.22517519765491 4.84995096765801 4.73190509070772 4.35089025859073 4.68197707803343 4.63321138793154 4.48772564409208 4.78654677620729 4.58197165095754 4.45586558967875 4.3850090894702 4.58512480253862 4.81504099047907 4.81666538328137 5.03895593423416 4.70024958705732 4.81973528186229 4.72644197698973 3.90371759775306 4.09841906467257 4.61442266549881 4.86549390316699 4.90558839748171 4.65728337929809 5.22166565527117 5.32811556125545 4.99358950671047 5.1060755133748 5.34196249640062 5.14360343428163 5.82456625129503 5.17058703885751 4.57288989530488 4.95490222678998 4.68312008153566 4.7042928508049 3.51207272846703 4.65068084583706 5.32038841026342 5.40941940831914 4.34089301468945
"NVEC200_003884_1.1" 7.83976765317883 7.79325869002001 8.01878482191276 8.03897632038747 7.82565501397598 7.8959740773471 7.95993969123518 8.01354621645587 8.01689750814183 8.07881388045472 7.91022455374158 7.92785402196671 7.75583668491798 7.87159318642015 7.73939789656379 7.89313382369952 8.28731577111536 8.05754763102986 7.81979652339798 7.76375201664709 7.55431453164411 7.709533047647 7.37387067020907 8.16660579961455 7.65018262489687 8.0140840543346 7.79897572573317 7.36282154024503 7.90358429237354 8.13383239657028 8.03179549904106 7.9944492547345 7.96433198612799 7.67367562692858 8.12033573373157 7.86407585537153 7.82195633157845 7.38624718143912 7.51162265657253 8.23813638242423 8.40697740789692 8.52418693981348 8.28673855365532 8.37868787971797 8.13146906039738 8.51785589055145 8.37970205234659 8.50936441840845 8.09543825479903 8.11860612944129 8.20237755324147 7.68676256635893 7.99835970837175 7.74610372465735 7.95325922185997 8.457349285522 8.20964707740565 8.11695142010234 8.07364489282737 8.20660169003019 7.97915827456314 8.09223922635354 7.81555749655174 8.31651994046297 7.78772171768079 7.72269889483771 7.57107167583724 7.65042441540781 7.49208101195863 7.20845065854625 8.43068714483909 7.85244349143201 7.69493177347321 8.41197733917176 7.62559648710673 7.90724084487807 8.25841849094691 8.30504893458715
"NVEC200_003885_1.1" 6.19442788953646 5.7767437257458 6.76948669867807 6.1207010284154 6.54431566919472 6.86401399397168 6.39847546408787 6.90521543217405 6.06259263882291 6.75443480314177 6.59923676739001 6.95275690979634 6.08423722807688 7.33731916434115 7.24117071569555 6.77222777812192 7.10395961453466 6.76081469569148 6.88711361758842 6.48284302526324 6.68858116586194 6.34801061270936 6.51665979713675 6.51483525087091 6.76345000408485 6.31925674924722 6.45493752937246 6.77330776423531 6.95719957115306 6.33142618814354 6.74942839024602 6.39248186754783 6.66244363111749 6.77510608255252 6.80438939741709 6.62805127946363 6.05724769711515 5.94949426921551 5.90515540291478 6.50570112705948 6.22578687511362 6.64194477100458 6.64985927393658 6.55406797503198 6.53043147499927 6.62917270783017 6.62761609017027 6.77308572181581 6.52864474622116 6.15702004746468 6.39194155316484 6.4466295634069 6.16457041077601 6.24591256039438 6.73294280425548 6.40486124531529 6.82637768304289 6.92378168053999 7.17560090057065 6.42575957988763 6.87817294324092 6.89026121046072 6.72748385704887 6.36454719093333 6.78268088007709 6.30433104333368 6.54016759740369 6.70399714377293 6.57832135201687 6.09533740396405 6.72576576876416 6.51973189926155 7.25765426191403 6.56611486801855 6.98947554728544 6.44176304227086 6.70421020636967 6.50541974107613
"NVEC200_003887_1.1" 2.64811087596449 1.7240993257014 1.34110407325967 2.21592070522337 1.90765594599443 0.694845293698017 1.43827278197036 2.13712106577867 1.69566934821226 2.59785459538101 2.38448219090551 1.54493127423119 2.03554926919475 2.08054536658558 1.95109747668933 1.7826866051509 1.17180995671597 1.80518093629623 0.841682342518917 1.70126217006785 2.24513197911228 1.7628759169049 1.97875346346714 2.1158391949319 1.44370768422572 1.02222308918669 2.32157725159565 1.76545532105378 -0.0969981649615127 2.55465253073811 1.71556496892709 1.94481145151153 2.19975030436433 1.4206439534235 0.941239103296726 0.65951541094641 1.38083382634388 2.31977066428046 2.22464636171412 2.07731226702374 1.65636076598578 1.13263899852132 1.85025292202775 1.56862702843609 1.85400115165974 -0.0969981649615153 0.567700059316441 1.71269649054831 2.41274785353891 1.71476783158182 1.47955029006499 0.471701361579014 1.97322677820428 1.5207495717167 1.18243331927246 1.70607265292724 1.46732304263721 1.5034831291743 1.66550436933268 1.13201742843244 2.47556420811374 2.37948714367181 0.966957365546585 2.22097016258648 2.29718544197347 2.43230660483405 2.26204704692919 1.24085659833914 1.21395045917704 1.79899457068124 2.30572384861405 1.24888772692164 1.53269546041657 1.38422447140716 0.629734826841978 0.39192437342981 1.04310212195016 1.61620325924192
"NVEC200_003888_1.1" 3.53629441596574 4.05245861666874 3.96144477364516 3.28512607663658 3.41274484160649 3.99793677074527 3.08383738336125 3.26222562519971 3.40776271746132 3.65177454510161 2.7941455030787 2.30831544164699 3.31864872436027 3.43550318585752 3.66241213187979 2.96820407172541 3.67323131786747 3.81756419432853 4.01556973376486 3.53524885715045 3.37262672262662 3.37714467851404 3.69612358229072 3.17131199484908 1.7682087954969 3.19463872798358 2.88234946297258 3.37973485870997 2.76127773631401 3.81731503697714 3.10688918886194 3.34560747977068 3.71937960979589 3.01442325804318 3.63875843261422 3.78936286426895 3.65757833005481 3.83460335749526 3.96482868583533 3.3737357504265 3.84468085476583 3.51287500673056 3.90264556107967 3.52324307281111 3.54289269721699 4.0068307318704 3.78691685095332 3.69859826038923 3.7766928059441 3.43219990021331 4.05672421417952 3.106854785002 3.51161300528132 3.49027765756127 2.46810727589433 3.2445483273128 3.39821883063265 2.8121117124032 2.9830038951505 3.28269062239351 3.69177661642723 3.41841144725668 3.51463910801207 3.83248693370311 3.08366459892019 3.52777169171375 3.58117265947132 3.62787184614502 3.05663100350375 3.29891870087935 3.07269409769967 3.10827949952185 3.66501429450805 2.35708053588776 2.72807973523778 2.94934179094096 3.23025079463641 3.42440823125978
"NVEC200_003882_1.1" 3.86443261714697 4.78573601451925 4.57570257744032 4.56460046507913 4.51775956527975 4.42270462928806 3.83262379885386 3.76932602080811 3.92804862686995 4.48163505579917 4.5376213270137 4.23122533396962 4.98544849160082 5.11023205522612 4.27522038717155 4.34724383115358 4.81623747212694 4.46886754153629 4.30688548267308 4.47574924445034 4.46851015780585 3.34416647091142 4.30985094847263 4.09443345253126 4.08762435569382 3.63734476192891 4.69478924704364 4.36832610708484 4.26530257798982 3.50645755672556 4.36938930129063 3.90916355392452 4.34166704382704 4.37005785836609 4.36730000026726 4.34143389416658 4.31126423879647 4.44641420761296 4.16736903498874 4.0832520329096 4.27886724651569 4.63399607641139 3.94495567939036 4.2334237981524 4.152258537423 4.53390473028948 4.07066987946028 4.43863014122916 4.54123943251157 4.40075292679778 4.33720074775917 4.24835845220908 3.94427581590191 4.44161895058092 4.35820963637321 4.35670546867754 4.08307833095942 4.34468018168996 4.36617835689185 3.88346307182058 4.35548534205186 4.66258372260961 4.80519012899195 4.36704388739021 4.93077115205392 4.63931018990371 4.29953757340984 4.57225697679205 4.95129623775526 4.78948803274798 4.60418101354566 4.46457119702773 4.21408746328718 3.00991499598317 4.73615847534165 4.53529250370962 4.26084992037409 4.4752101142199
"NVEC200_003883_1.1" 3.53629441596574 3.00742185441131 3.88639653253435 3.21479058603253 2.71567451709841 3.48426617863357 3.22745760310486 3.6416809845754 3.40776271746132 2.59785459538101 3.4321749963835 3.03662684621938 2.94798688185633 3.03268344762033 3.51164090910734 2.96820407172541 3.14449804477402 2.91019530682869 2.2606902418686 3.59167768374834 3.00053069879689 3.15800688464925 3.04204741856658 2.48779819904108 3.01361104147267 3.35777299232449 3.03417628100231 2.66848600452169 3.38147630671089 3.10766459734186 3.36905882982569 2.75804148049512 3.44182965483844 3.3541748729647 3.43121908970795 3.64815903884924 3.83679998530979 3.5069930817857 3.20849164472391 3.68301384536299 2.99207885449162 3.56490649524142 2.96978135180407 3.47134474237515 3.3396613450145 3.92846650297531 3.27648110918722 3.54160177822214 3.1564955655254 3.49362276658682 3.50021173988739 3.25074315378514 3.07273505247981 3.53285446637887 3.59177248250914 3.59790276581042 2.96308158814795 3.27445548315047 2.75528835746975 3.841922313898 3.34890073876798 3.14767574263666 3.40904892473337 3.06852642335405 3.55309533458468 2.70336703724275 3.28714866621143 3.57120756682909 3.88580949308536 3.29891870087935 3.9667346645948 3.46286513748148 3.33251151717995 3.282515332318 2.20439162967377 3.37352689706469 3.63423146424186 2.95479220363737
"NVEC200_003886_1.1" 3.46065514336231 3.97633954118628 3.93746212300129 3.28512607663658 3.85366050302449 4.37596215500711 4.00201445768141 4.32093169236371 4.638053240619 4.06668948379367 4.17642886703286 3.8890308799449 3.85782718892665 3.34484562518694 3.70936000967928 3.61005820374349 3.81911931727403 3.92566337986271 3.31254628961785 3.64608901063754 3.74844416875329 4.22966562699832 3.74315651794415 4.09443345253126 3.81008793650928 4.02502475409948 3.86569713093687 3.78158274814111 3.9226357459227 4.07499052134725 3.49464479574422 4.27768713128885 3.57434883452069 3.71473896918404 3.67326022833324 3.00455673875009 3.45289170362577 3.26749548619114 3.27191548298557 3.89696811546913 4.33277569335197 4.42465821541353 3.69520715458548 3.57333910209987 3.95268309569029 4.53390473028948 3.57029597871207 4.02947113189846 3.7766928059441 4.03810462661072 4.01210711099645 3.66458879499971 4.23908014599671 3.94889613723015 4.35820963637321 4.45184525671552 4.1215078495073 4.0787287930972 4.01331981595557 4.1449130872553 3.93825631251447 3.71488374864451 3.33808389019652 3.39491567078302 3.4814630543768 4.04910873659388 3.01912875465434 3.73493123694481 3.58651526652544 4.01825813759523 3.83783263237796 4.22610539253969 3.58879389632782 3.96293745861093 4.73615847534165 3.82128053465194 3.63423146424186 3.90665649129952
"NVEC200_003889_1.1" 4.31458566856973 4.37912791114394 4.05856790437463 4.38408736074645 4.93821110557587 4.42270462928806 4.58555107645192 4.86903952347019 5.09241146866244 4.02605800489746 4.33804096141586 4.80646524820783 4.63790699525296 4.32511320178958 4.50547101017689 3.81658242935432 3.91004295907415 4.15025204964343 3.71430482976205 4.13877870659674 4.18214304920694 4.00606775193025 4.93408915610504 4.23128333329835 4.78775329526964 4.58210092933495 4.88846875569845 5.10220816602029 4.47210022668713 4.79930227516047 3.93903068774884 3.76194496858369 4.20891159921483 4.0889232158627 4.31869675764911 3.72048780359915 3.71982571992807 4.6264764466333 4.90095426984441 4.58170873574922 4.75721355076363 4.68190639447439 4.82319988857466 4.51553831246855 4.38154818982901 4.67193573231679 3.72653472668328 4.43863014122916 4.14538482727042 4.36832522715138 4.80023135981993 4.41037595732083 4.63614852867511 4.66969993606779 5.16713275552811 4.05316803373236 4.48791943065643 4.07811212625021 4.14394008155003 4.50572068970934 4.72665945898609 4.43748673317231 4.70772727158174 4.57470523071799 4.40954873802754 5.10451832138682 4.41596339161341 4.25006660096804 4.13355494041871 5.33554668526433 4.97928069662874 4.66915487340056 4.49031884138216 4.45132465266807 5.02656887882994 4.55857018600021 4.62527136807171 4.58174211606091
"NVEC200_003868_1.1" 3.67662402955739 3.92101224808773 3.32091795040949 3.93681116885887 3.79631103119375 2.95834547540509 3.73983490506082 3.82914895710205 3.58443250725376 3.70422445697794 3.83019448239797 3.34888785468482 3.25174620782524 4.00814357253931 3.92359675722922 2.7165017948183 3.94790871228021 3.33298757293575 3.11260634829211 2.47734839469839 3.91369465808631 4.02699893671735 3.54505966680394 3.58293775683647 3.81008793650928 2.90908097019344 3.71439938362515 3.55829907265724 3.9226357459227 3.43503409418878 3.49464479574422 3.90916355392452 3.04492215319783 3.43385753644911 3.21865399043104 3.31600590413393 3.45289170362577 2.98016791972924 3.74397435326498 2.98478658079443 3.71476497000105 3.66365716020652 3.33051866260926 3.11331931522952 3.6346921144262 2.86523572184961 3.57029597871207 3.90607195770201 4.00899623582186 3.60913947541578 3.24210361806706 3.106854785002 2.79034050546569 3.59190886986035 4.08324488831756 2.70521430336995 3.26723391338621 3.90661217759326 3.48882522942652 3.34349067859825 3.11210431359957 3.24367795385533 3.82696151624217 3.1573028009006 4.16929434256636 3.66098003348685 3.70839391751236 3.38649666044501 3.52998849027335 3.70296511340586 3.26626619641631 3.58343247633903 3.93505567130984 3.00991499598317 3.05008834922483 3.32004593598506 3.87462391254196 3.48056428327837
"NVEC200_003869_1.1" 3.20656590719768 3.6756787646902 3.32091795040949 3.28512607663658 3.85366050302449 2.95834547540509 2.74495341436141 3.07724310149349 3.40776271746132 3.21898670515702 3.7405047780965 3.14839361535733 3.55897272447679 3.75005064871676 3.66241213187979 3.27871032052512 3.07098110285801 3.48207255973226 3.43193628552469 3.41492830684183 3.42242034995316 3.65696561658739 3.04204741856658 3.47681059332661 3.30174081889488 3.81637593214049 2.68933140433407 3.97489590555507 2.66807059764308 3.01273682198871 3.30191315654589 3.03952830768572 3.2958952442055 2.87235180165224 2.5511414518379 3.00455673875009 3.45289170362577 3.77476419109522 3.74397435326498 3.19346298444154 3.05757748205728 3.75607933151902 3.56561682498072 3.57333910209987 3.4448526968071 2.69879689155288 3.00869271860415 3.45619423690138 3.02120395804862 3.71608852825107 2.85546307257644 2.94700942227897 2.68242743101041 2.52883077603746 3.36138792047162 2.70521430336995 2.96308158814795 3.27445548315047 2.93485300101608 3.51187996193105 3.48760370061045 3.04482688586976 3.33808389019652 4.03349225266997 3.15299183272337 3.52777169171375 3.01912875465434 3.24875448057031 3.34576511319028 2.86729874977522 2.9292115377304 3.39857960365137 2.27844322751127 3.79896898828228 2.93928722063718 2.72081858215119 3.28025259799473 3.03198457962261
"NVEC200_003867_1.1" 4.51484923068314 4.75442551412377 4.96836723250624 4.02166090016268 4.40718098494949 3.99793677074527 4.15358993449457 5.32883740168489 5.20484414810927 4.72951902270032 5.01020117084878 4.62819499939205 4.21470748564643 4.90343779337082 4.53183079695773 4.98320512864721 4.67451685626063 4.93333566642535 4.73605537078596 4.31711351403099 4.43263794033141 4.74157437483208 4.34076027280936 4.32602319251673 4.4826899147719 5.10287254930586 4.84805136855365 4.3334738687737 4.80936430434738 4.4090533707517 4.61044823584004 4.60016043079709 4.73053830433528 4.66243359808852 4.49884978195129 4.38659160572431 3.94499713793491 4.14932726700187 4.71572855037846 4.67661569017378 4.85896843861836 4.50675994787059 4.83449738201778 4.66163189049327 4.81343300091704 4.86394243323277 4.54655228613303 4.64569349476043 4.23982995061616 4.83970897355853 4.38917477966432 4.87756407992502 4.16081368470305 4.95040108528703 4.76460239886169 5.12597957071424 4.77986532483003 5.00448768353455 4.74885280422312 4.55796764851737 5.26543849795582 5.02875202391207 4.66724915360168 4.86564109031345 4.69778158710435 4.39345667926677 3.98461286740285 4.17599699029934 4.52925053859643 4.57520193014464 4.64328162389844 4.79934296218795 4.31215988972728 4.89891379615734 5.13848728217434 4.60402822741708 4.45105121259875 4.6809455987942
"NVEC200_003870_1.1" 2.89795242582939 2.5039846591163 2.5186360998185 3.35219132776315 3.79631103119375 3.07998482829798 3.15743392897105 3.07724310149349 3.88369377640951 3.80372861556136 2.96227465083829 3.43957033214245 2.32308748089024 3.34484562518694 3.61388494866719 3.61005820374349 2.82486579502453 3.65954859844024 3.91438804890286 4.06088951609199 2.54304649723544 3.79113514809789 3.37630777868895 2.69132722084894 4.27665959482994 3.87143459226535 2.14347186737678 2.66848600452169 3.63856013029265 2.25623131316642 3.07940531212193 4.0846524952909 3.50961028361426 3.18025165214946 4.26011471506753 2.75192569786829 3.65757833005481 3.08243526359671 3.5009359607781 3.85664061606912 3.44790965446341 3.011044513422 3.29824305859403 3.80063636086638 3.03727039232234 4.29224588658959 3.75704166767192 2.57414030153409 2.51701295413077 3.95319439534205 3.45215269972023 3.90108591296514 3.57334125424739 3.26901621974492 2.74809902988069 3.70478493700811 3.04533895889733 3.33003592927401 3.016895119216 3.70960179619438 3.19543030991933 4.3963032261034 3.77417492445596 3.59887162506047 3.15299183272337 3.12837468458747 3.64618517927315 3.57120756682909 3.58651526652544 3.20250801907926 3.05052544872306 3.64013678472087 3.50832090877057 3.88328143562346 2.93928722063718 2.8010828375462 3.49712797293623 3.24149823826621
"NVEC200_003871_1.1" -0.0969981649615127 -0.0969981649615153 3.17484082192566 1.480460560881 -0.0969981649615153 2.33267445998213 2.58387074366584 1.0632236928314 2.36198605077213 1.55224714959248 1.81020837652061 1.31590806653839 1.86697599030876 -0.0969981649615153 2.28508765311792 -0.0969981649615127 1.25781203655568 1.9453331226089 2.2946088823435 2.4751859288073 1.94759467872725 1.7628759169049 1.84543917056167 1.65580479166317 -0.0969981649615127 -0.0969981649615127 2.32408831987888 -0.0969981649615127 1.29960335454048 1.43692943036997 1.30807039507877 1.93860830057943 0.572371630507921 2.32187449728962 2.55863973084748 1.52039869018619 1.66019499722219 -0.0969981649615127 1.98103751474818 -0.0969981649615127 1.10211461666545 1.91731459201786 1.2233274196664 1.35612894359349 2.19661923839982 1.54589073131933 1.02101150605877 1.61629984039657 1.73529121126732 0.973526151987287 1.32161058624786 -0.0969981649615127 -0.0969981649615127 2.85236969396472 1.70481785831876 1.77088002961974 -0.0969981649615153 2.61543575894982 1.76401475803657 2.31741918063376 -0.0969981649615127 -0.0969981649615127 2.21671871807441 2.04601136024569 1.4416492690795 1.38318954968085 -0.0969981649615127 -0.0969981649615127 1.32948078140377 2.0907713006109 2.71703958339224 2.61759183878999 2.27844322751127 1.86386401655928 1.84764095443667 2.28859218151723 -0.0969981649615127 2.23889990869829
"NVEC200_003872_1.1" -0.0969981649615127 -0.0969981649615153 -0.0969981649615153 -0.0969981649615127 -0.0969981649615153 -0.0969981649615127 -0.0969981649615127 -0.0969981649615127 -0.0969981649615153 -0.0969981649615127 -0.0969981649615127 -0.0969981649615127 -0.0969981649615127 -0.0969981649615153 -0.0969981649615127 -0.0969981649615127 -0.0969981649615127 -0.0969981649615127 -0.0969981649615127 -0.0969981649615127 -0.0969981649615153 -0.0969981649615127 -0.0969981649615127 -0.0969981649615127 -0.0969981649615127 -0.0969981649615127 -0.0969981649615127 -0.0969981649615127 -0.0969981649615127 -0.0969981649615127 -0.0969981649615153 -0.0969981649615127 -0.0969981649615153 -0.0969981649615127 -0.0969981649615127 -0.0969981649615127 -0.0969981649615127 -0.0969981649615127 -0.0969981649615127 -0.0969981649615127 -0.0969981649615153 -0.0969981649615153 -0.0969981649615127 -0.0969981649615153 -0.0969981649615127 -0.0969981649615153 -0.0969981649615127 -0.0969981649615127 -0.0969981649615127 -0.0969981649615127 -0.0969981649615153 -0.0969981649615127 -0.0969981649615127 -0.0969981649615127 -0.0969981649615127 -0.0969981649615127 -0.0969981649615153 -0.0969981649615127 -0.0969981649615153 -0.0969981649615127 -0.0969981649615127 -0.0969981649615127 -0.0969981649615127 -0.0969981649615127 -0.0969981649615127 -0.0969981649615127 -0.0969981649615127 -0.0969981649615127 -0.0969981649615127 -0.0969981649615127 -0.0969981649615127 -0.0969981649615127 -0.0969981649615127 -0.0969981649615127 -0.0969981649615153 -0.0969981649615127 -0.0969981649615127 -0.0969981649615153
"NVEC200_003928_1.1" 3.53629441596574 3.379901387183 2.37783896142607 3.79937618354523 3.85366050302449 2.82549797283503 4.29074349579261 4.2786451230616 4.52708338258377 3.54078244990177 3.54243725067393 3.95200068027567 3.18158969132258 3.67760702544979 4.11009468037264 3.4538761290208 3.40599985493766 3.48207255973226 3.43193628552469 3.41492830684183 3.86068679933566 3.50902696708151 3.8328582326949 4.29512938571989 4.18523590597021 3.97562280196413 3.94940193581889 3.83239314989894 4.3635504180494 3.97781341063688 4.26748550899921 4.44791504962348 3.86052873138165 3.89448441036958 4.06161912849854 2.75192569786829 3.77949806778946 3.5069930817857 2.92259062986332 3.97439113330352 3.75480889805781 4.27649975387032 3.81411038992851 4.16972039137005 3.72099809599708 3.85120618070257 3.00869271860415 3.54160177822214 3.39409408107401 3.15645266894495 3.67787829409958 4.21365124442423 4.1200283932213 3.53285446637887 4.08324488831756 4.25484585232836 4.26574048280229 3.97794117635341 3.70223962545635 3.40183169743563 3.61413335325257 4.21869839136942 4.19144514556031 3.06852642335405 2.95565485724532 3.84023344947219 3.58117265947132 3.38649666044501 3.34576511319028 3.83745647827806 4.19440874322658 4.40036335519925 4.44779894998237 4.55778142402404 3.9086181614254 3.74216331595555 4.1914369488764 4.02467281068215
"NVEC200_003929_1.1" 4.55176984597406 3.92101224808773 4.44062999505897 4.21422519428877 4.65313413610165 4.37596215500711 4.76107346132576 4.44082734248013 4.43786899773418 4.25427164512884 4.14181457091864 4.12592826400484 4.31642421427843 4.00814357253931 4.55771758777613 3.93947809504863 4.10348768982922 4.26445608896416 3.91438804890286 4.17631203710022 4.15294263587132 3.79113514809789 5.06942250523536 4.12988202369892 4.62864711132246 4.40682702825413 4.36970876658502 4.18498095363855 3.98570110053854 4.33250657244166 4.23185273380048 4.34820628849363 4.37838939689965 4.41001307495421 4.4670697033725 4.14518357066478 4.53550162421259 3.5069930817857 4.35479037999092 4.85096936897831 4.33277569335197 4.42465821541353 4.2785070147808 4.75140652394936 4.08875227367097 4.48359230256921 4.24731971367977 4.37023630472982 4.04432110193842 4.63686160751673 4.33720074775917 4.52804513222428 4.34905220403278 4.59383604782626 4.22726809866368 4.42082392329247 4.65442955486225 3.48497978921016 4.01331981595557 4.39518308793662 4.31879100491661 4.12096138686426 4.06530568194329 4.36704388739021 3.86598826067558 3.99965608808752 4.48866816660051 3.97225439657345 4.47038760506685 4.32344038967554 4.56399108809538 4.40036335519925 4.57177426975319 4.00117468422879 4.0217089935192 4.60402822741708 3.98129718158765 4.70471608943988
"NVEC200_003930_1.1" 0.611253217522251 -0.0969981649615153 2.04681446260942 0.897377665999084 0.58340267238915 1.20316688094352 1.1802852623703 1.0632236928314 1.47426075308527 1.48356429952899 0.447457765109178 0.6744167972026 -0.0969981649615127 -0.0969981649615153 0.825873204439606 0.642838371023347 1.17180995671597 -0.0969981649615127 1.40561183326435 1.89345101022833 1.0160369244342 -0.0969981649615127 0.843171780919442 1.39763790648474 1.44370768422572 -0.0969981649615127 0.85263200586961 1.5394544116572 1.19546026458301 0.56939067642322 0.906649556573418 0.506696129670085 0.985800015236029 -0.0969981649615127 2.28563237307332 1.15323953692962 1.03406382877066 1.06645226748786 1.59081337668267 -0.0969981649615127 0.383512728199457 1.13263899852132 1.44117256198468 0.423552027692822 1.51060186862788 0.78987360016135 0.567700059316441 0.344436875017685 1.89861418093988 -0.0969981649615127 0.745394833787595 0.878538105624469 -0.0969981649615127 0.504450082270042 -0.0969981649615127 0.485966670188653 1.8797594908363 0.761363129717311 0.467206623718648 1.13201742843244 1.30874924481108 1.46694084985062 0.53091480823503 0.999898871662247 -0.0969981649615127 1.03606127517778 0.572068417945415 -0.0969981649615127 0.481874948479863 1.79899457068124 -0.0969981649615127 0.922994192481487 -0.0969981649615127 1.38422447140716 -0.0969981649615153 1.04717165576845 1.32821877491878 1.40028255208404
"NVEC200_003926_1.1" 3.00832316974098 3.53535677126757 3.32091795040949 3.21479058603253 3.54097301510093 3.79970187961318 3.35806599598149 3.6416809845754 3.34371430028932 3.70422445697794 3.11283945006586 3.60544136077046 3.03012967839269 4.00814357253931 3.88321917233928 3.4538761290208 3.77350135562526 3.65954859844024 4.03244463613698 4.21282150379744 3.4937859053771 2.94421668120467 3.87570073736244 3.77430135033847 3.2119428729816 3.75913236692525 3.31228877097533 3.2196208587361 3.71499261169202 3.01273682198871 3.61016862092008 3.27495801334534 3.04492215319783 3.9497454356444 3.36378499367516 3.21947198513325 3.37765747313227 2.87009434798276 3.65161197035558 2.44682855045262 3.23792277899005 3.28367037648988 3.53824096086908 3.11331931522952 3.84148644577484 2.86523572184961 3.81427919567596 3.45619423690138 3.69012976939203 3.76672977471649 3.24210361806706 3.50151924505848 3.15578945097074 2.94588152325044 2.64925699025968 2.89775205170118 3.51829495077382 3.53313815332732 3.65177215622619 3.841922313898 2.92945674848478 3.71488374864451 2.81831899326206 2.87268634080597 3.74884311634472 3.45625196231893 3.36646029498982 3.68239439553533 3.74390976044894 2.98789859051118 3.69627330271343 3.33129541161391 3.50832090877057 3.51170193504802 3.57971740118342 2.72081858215119 3.06427017819393 3.10525564948573
"NVEC200_003927_1.1" 9.95128433465348 9.78675760494829 10.0089226872305 9.97787811989439 10.0553853159166 9.90412761634044 9.71358554108874 9.9443427649529 9.42642358746039 10.0159923096141 9.81213755097814 10.3432857470527 9.88616811882205 10.1145378034538 10.1786152200002 10.231715263385 10.0380318439234 9.87931859855839 9.83033178915491 10.0227644366802 10.0638975753661 9.70681564311736 9.62873155337539 9.71015761326033 9.78987761524228 9.71232129983061 9.95028044678141 10.2637497717693 9.91968201738642 9.82963876533363 9.95672315373198 9.82261074590754 9.99616183334674 10.0594578685619 9.79379070694018 10.1587648307291 10.0119372487033 9.85676189956333 9.90655597357086 9.92804936438356 9.60513171939683 9.82470293980111 9.88180917218255 9.62027003083201 9.99722073970776 9.82594774359871 10.0524617304628 9.98251635606113 10.1712819116609 9.8921610590384 9.84950762307116 9.92247740089562 9.94927370259233 9.91330593090451 9.92031796490443 9.53000329196092 9.90331469294064 10.166751684964 10.073483955428 9.81358161622518 9.877596913373 10.1432285283527 9.92969343378265 9.45675103083649 9.96402117293336 10.1212628841105 10.1275207939618 10.361450311177 10.033148868492 9.91310145854463 9.86790464367433 9.96850738021047 10.0351687588985 10.0328769375293 9.94474149182974 10.1062487693883 10.237730996094 9.96304118326949
"NVEC200_003803_1.1" 4.15524893122136 4.04590450005962 4.53980041031465 4.34382229796439 4.2116188396632 4.31873514102424 3.75000569817736 4.71769984092091 4.73633733283499 3.93944273319713 4.47036151938286 3.81107678697241 4.11494094674873 3.32249815129971 4.29693109357284 4.57842257005061 4.33989532317581 4.30275770755465 4.53016322276465 3.94157108330097 3.94632004018318 4.33891519934677 4.80065168859848 4.15422218355284 4.80904092379606 3.58487275917275 4.40098775471409 4.37468249066244 3.93291330163741 4.68141810120901 4.18096369679649 4.08510682178017 4.50028774940542 3.29352252888538 3.6687409128989 3.42608219012689 4.19826615004712 4.99605641117393 4.62235537579233 4.60497463470558 4.61432032895404 4.65649640592992 4.75054841907855 4.74901097809146 4.46277159570554 4.27729014431543 3.9626148177419 4.48706045941044 4.68055635085642 4.35891526790542 3.78655658391545 4.58011842016218 3.96740594681148 4.22338029228077 4.66323006649525 4.43430705437924 4.43766369110475 3.83584090564478 4.4151395542039 4.44261662534416 4.23674563930495 4.18277000886278 3.92687807713913 4.3815259550901 3.85582617972561 4.31116145776314 4.55869484801756 4.40085379844957 3.53688981090747 4.72414221988227 4.51309754154807 5.18220105361263 3.56774303292371 4.49560466308704 4.80508398386682 4.393290373719 4.75687296495037 4.32275874932383
"NVEC200_003805_1.1" -0.0969981649615127 -0.0969981649615153 -0.0969981649615153 -0.0969981649615127 1.04389165502869 -0.0969981649615127 0.463332492544558 -0.0969981649615127 0.481128814967065 -0.0969981649615127 0.447457765109178 0.6744167972026 1.19618158243307 -0.0969981649615153 -0.0969981649615127 -0.0969981649615127 -0.0969981649615127 0.379238839073206 -0.0969981649615127 0.896641648954737 0.564296364753969 0.631958437249788 -0.0969981649615127 -0.0969981649615127 0.613576681839213 -0.0969981649615127 -0.0969981649615127 0.941790648497001 -0.0969981649615127 -0.0969981649615127 -0.0969981649615153 -0.0969981649615127 -0.0969981649615153 0.599953306133677 -0.0969981649615127 -0.0969981649615127 1.03406382877066 0.59896225584342 -0.0969981649615127 -0.0969981649615127 0.383512728199457 0.826508573804106 0.680451080582213 -0.0969981649615153 -0.0969981649615127 0.413539582627104 -0.0969981649615127 0.681974719315293 0.41582154719905 -0.0969981649615127 0.384828649784705 0.471701361579014 0.950196194468616 0.504450082270042 -0.0969981649615127 0.485966670188653 0.477680604427882 -0.0969981649615127 -0.0969981649615153 0.437086652949918 -0.0969981649615127 -0.0969981649615127 0.53091480823503 -0.0969981649615127 -0.0969981649615127 0.578019903794316 1.02738805193147 -0.0969981649615127 0.893858088541258 0.65184513639687 -0.0969981649615127 -0.0969981649615127 -0.0969981649615127 0.437026655494604 -0.0969981649615153 0.39192437342981 -0.0969981649615127 -0.0969981649615153
"NVEC200_003807_1.1" 4.87677320598625 5.27929164895974 5.2364887321787 4.62007883912429 4.94463919911399 4.59585855446174 3.96149462608832 4.51555726276929 4.66451148471658 4.62456699142486 4.48335906839782 4.23122533396962 4.58453496229455 4.32511320178958 4.63270246973642 4.15771971229039 4.13989536480356 4.68936362626434 4.6888900651093 4.77333035234492 4.99662796071568 4.70803823485358 4.85064523011414 4.12988202369892 4.55751353429773 4.44362678669064 4.61158596852855 4.70466771788902 4.70078491497437 4.61697812067947 4.52470124409067 4.86355819194695 4.89163469093689 4.7890389317741 4.18396144238425 4.09164619736842 4.87339886488165 4.72462788298041 4.84647604908248 4.67661569017378 4.96518783074338 4.65815010743619 4.46451678591575 4.95407647778837 4.90845388768885 4.78304731972055 5.37248124260889 4.97226795021677 5.29450404571616 4.90898110227805 4.7487809824411 4.44070516510632 4.66478841727343 4.70501001178139 4.32657148130395 3.89737633516925 4.68040438275533 4.49813955780056 4.77266430023644 4.74986842147563 4.70739886622718 4.69690803336064 4.06530568194329 4.66830609690639 4.49446094914629 4.76302047320445 4.77691867584444 4.70985586360718 4.50011925694895 4.17890390008252 4.89080756776573 4.58500182839292 4.92168458629141 4.03842458133513 4.44316360734337 4.55857018600021 4.27769360675793 4.9230813331406
"NVEC200_003804_1.1" 3.22917060623455 3.74103280835946 4.21087196645285 4.50690307196272 4.01318078457359 3.86885124158897 3.83262379885386 4.40195880388124 3.8940168121661 3.59734561563004 4.21023209109793 4.32935715520229 4.31642421427843 4.06604693088684 4.24367269685374 4.55373871124306 3.98860405530873 4.74943719501553 4.06974342469884 4.13885460445665 4.10816222396111 4.18160506987946 4.34076027280936 4.09443345253126 4.00212694611614 3.87143459226535 4.17480775993986 4.18498095363855 4.26530257798982 3.87361484270643 4.19531753760923 4.51075391110601 4.34166704382704 4.15177919323161 4.59019386702809 4.24664316295278 4.81642135561739 4.10141348863769 4.16736903498874 3.85664061606912 4.16460280107486 3.75607933151902 4.35894463768273 4.10307364129391 3.88878958961398 4.34955408691576 3.81427919567596 4.19678642783415 4.14538482727042 4.23079370427628 3.7591280201678 3.81108397551305 4.34905220403278 4.15875640041183 3.97451593420328 4.18271110737246 4.36517653932565 4.31743819885406 4.20051019976345 3.67604817868571 4.119860281217 4.31023211870912 4.83126343993315 4.36704388739021 3.86598826067558 4.24636411912628 3.70839391751236 3.73493123694481 4.37732945842506 3.77177742815743 3.61991940112254 4.47424131659869 4.49031884138216 4.36598760492716 4.27152177810785 4.64809757150161 4.42104179409666 4.2990318499174
"NVEC200_003808_1.1" 5.98091511924277 6.05892501123286 5.62708287632008 5.5643786635749 5.93590912120605 5.91695127086574 5.96845338285842 5.84577386416611 5.74073608774623 5.49644607363369 5.71077988317277 5.49889891461323 5.37939257468473 5.5962963795034 5.59279008817862 5.93242633156528 5.5155672536556 5.78281421774524 5.53495124235081 5.71065888179116 5.54241026247383 6.00558260044554 5.7827447889011 5.8442535306728 5.41244188034401 5.7863463354094 5.62674278231822 5.53256528907455 5.88773683406662 5.53901495189388 5.5825709060164 5.81552527915918 6.0729651396273 5.35764573724584 6.08594721504115 5.54534580204877 5.91815256473438 6.06641453211777 5.87483506901546 5.92814182213446 5.56975689180404 5.73703041045149 5.59512012094969 5.83282372266719 6.02803586921408 5.85055336230881 5.85404430273019 5.69505207061191 5.67861500632979 5.93144663283794 5.80226474066102 5.54112739688126 5.76242810521638 5.67891740604626 5.6907073524118 6.1544669732601 5.70536905772115 5.59819156905183 5.33309846817131 6.17285713531897 5.66682378023767 5.38512075679 5.71236780465203 6.12142902311979 5.53669724038414 5.67635231518232 5.49406815228124 5.49875321797626 5.81569599673435 6.09533740396405 5.88430632724274 5.76219880889646 5.54313196498688 5.56759566766386 5.60569293194166 5.39389937762873 5.67002031884022 6.2467017501268
"NVEC200_003806_1.1" -0.0969981649615127 -0.0969981649615153 -0.0969981649615153 -0.0969981649615127 -0.0969981649615153 -0.0969981649615127 -0.0969981649615127 -0.0969981649615127 -0.0969981649615153 -0.0969981649615127 -0.0969981649615127 -0.0969981649615127 -0.0969981649615127 -0.0969981649615153 -0.0969981649615127 -0.0969981649615127 -0.0969981649615127 -0.0969981649615127 -0.0969981649615127 -0.0969981649615127 -0.0969981649615153 -0.0969981649615127 -0.0969981649615127 -0.0969981649615127 -0.0969981649615127 -0.0969981649615127 -0.0969981649615127 -0.0969981649615127 -0.0969981649615127 -0.0969981649615127 -0.0969981649615153 -0.0969981649615127 -0.0969981649615153 -0.0969981649615127 -0.0969981649615127 -0.0969981649615127 -0.0969981649615127 -0.0969981649615127 -0.0969981649615127 -0.0969981649615127 -0.0969981649615153 -0.0969981649615153 -0.0969981649615127 -0.0969981649615153 -0.0969981649615127 -0.0969981649615153 -0.0969981649615127 -0.0969981649615127 -0.0969981649615127 -0.0969981649615127 -0.0969981649615153 -0.0969981649615127 -0.0969981649615127 -0.0969981649615127 -0.0969981649615127 -0.0969981649615127 -0.0969981649615153 -0.0969981649615127 -0.0969981649615153 -0.0969981649615127 -0.0969981649615127 -0.0969981649615127 -0.0969981649615127 -0.0969981649615127 -0.0969981649615127 -0.0969981649615127 -0.0969981649615127 -0.0969981649615127 -0.0969981649615127 -0.0969981649615127 -0.0969981649615127 -0.0969981649615127 -0.0969981649615127 -0.0969981649615127 -0.0969981649615153 -0.0969981649615127 -0.0969981649615127 -0.0969981649615153
"NVEC200_003875_1.1" 4.43804651774321 4.43707066303728 4.75720460168819 4.44680172483693 4.24518096301103 4.32765439613055 4.11716275048091 4.71899702830916 4.24096129678601 4.25427164512884 4.51074529485818 4.54893776707773 4.31642421427843 4.66196131067489 4.81547249126654 4.25559171456188 4.24391035877328 4.26445608896416 4.27530266026997 3.79799731122455 4.1963748327627 4.48858926448425 4.48609099749671 4.55190325310895 3.98292610992399 4.20727552430813 4.54138594366759 4.22356146286864 4.41027415357398 4.16603301550189 4.66490637492988 4.20354304069394 4.64270025173692 4.37005785836609 3.83138893896325 4.43037863362101 3.94499713793491 4.6264764466333 4.7606405857097 4.42409171806775 4.07254364170738 4.58443989555416 4.46451678591575 4.10307364129391 4.32755089902346 3.76957307508942 4.24731971367977 4.68376472435868 4.35684684708407 4.30119769844387 4.28328411601331 4.28225027902847 4.20047759645017 4.85719139985131 4.19258765563855 3.89737633516925 4.19542586316782 4.17293275729309 4.30217542499965 4.03860747019635 4.35548534205186 4.17065739385638 4.57767458932716 4.12438351417378 4.38093668809566 4.57323530560898 4.33939930084279 4.45187152033058 4.3117792609177 4.45480599976095 4.43623272550652 4.64164568237492 3.87213476440073 4.03842458133513 4.44316360734337 4.25088188690806 4.11851472999136 4.26745766934073
"NVEC200_003881_1.1" 3.92196917830645 4.17859504993369 3.77850038395243 4.24983531120852 4.24518096301103 3.93483727015646 4.3230871925213 3.88658972123404 3.74180881937818 3.94119202835698 4.33804096141586 4.73947038568502 4.34879621943448 4.175315975065 3.79890697848436 4.30214546461245 4.43183012527893 4.05824515815047 4.4267258908313 4.50548570319883 4.27950312604092 4.40733737017333 3.54505966680394 3.90281492988484 3.92758259166483 4.1190261178206 3.89414177448112 3.83239314989894 4.21355012471965 4.02722001882741 4.23185273380048 4.12538105733589 4.18464932021288 4.96027606607616 4.49884978195129 4.19680509443708 3.89191262566959 4.10141348863769 4.13362068014566 3.93619893064494 4.07254364170738 3.45889654001 4.29495732800681 3.95976565684223 4.71170967042807 4.26271487324784 3.43085533336413 3.84017446793823 4.04432110193842 4.36832522715138 3.67787829409958 4.10421974979768 4.1200283932213 4.70501001178139 4.22726809866368 3.89737633516925 4.00300488678691 3.90661217759326 4.05275142724659 4.30634104584853 4.35548534205186 4.06949225942893 3.66242841069075 4.20988633434344 4.07510381677165 3.59591275727773 3.88038224795186 3.57120756682909 3.88580949308536 3.9002752172518 4.24612516301474 3.94026308815422 3.73740908915457 4.1784921650367 4.12657557781418 4.4875791586639 3.80661627821643 3.77811907959776
"NVEC200_003876_1.1" -0.0969981649615127 -0.0969981649615153 -0.0969981649615153 0.484217326913198 -0.0969981649615153 0.694845293698017 -0.0969981649615127 -0.0969981649615127 -0.0969981649615153 -0.0969981649615127 -0.0969981649615127 -0.0969981649615127 -0.0969981649615127 -0.0969981649615153 -0.0969981649615127 0.642838371023347 0.458695021725163 0.379238839073206 -0.0969981649615127 -0.0969981649615127 -0.0969981649615153 -0.0969981649615127 0.448354580476634 -0.0969981649615127 -0.0969981649615127 -0.0969981649615127 -0.0969981649615127 0.513939072911987 -0.0969981649615127 -0.0969981649615127 -0.0969981649615153 -0.0969981649615127 0.543687696880501 0.599953306133677 -0.0969981649615127 -0.0969981649615127 0.576648279544098 -0.0969981649615127 -0.0969981649615127 -0.0969981649615127 0.383512728199457 0.826508573804106 0.21105105573552 0.423552027692822 -0.0969981649615127 -0.0969981649615153 -0.0969981649615127 -0.0969981649615127 -0.0969981649615127 -0.0969981649615127 -0.0969981649615153 -0.0969981649615127 -0.0969981649615127 -0.0969981649615127 -0.0969981649615127 -0.0969981649615127 -0.0969981649615153 -0.0969981649615127 -0.0969981649615153 0.437086652949918 -0.0969981649615127 -0.0969981649615127 0.53091480823503 -0.0969981649615127 -0.0969981649615127 -0.0969981649615127 -0.0969981649615127 -0.0969981649615127 -0.0969981649615127 -0.0969981649615127 -0.0969981649615127 -0.0969981649615127 -0.0969981649615127 0.437026655494604 -0.0969981649615153 -0.0969981649615127 -0.0969981649615127 -0.0969981649615153
"NVEC200_003877_1.1" 4.81736742775669 4.98772463336564 5.01665894701942 5.28431827614667 4.80623671730521 5.18939635391041 4.95929428981688 4.65431968581951 5.05289867816908 4.89660360577881 5.1560867871134 5.05843583133922 4.8105424375421 5.16425275846807 5.0883710002932 5.01149829685559 5.00570633608956 5.12693691768394 5.12072061261479 5.42968746129094 5.41950816514626 5.39640825237902 4.71566692943026 4.85700521067004 5.21856148527677 5.07967985258149 5.1369735212249 5.0434254425177 4.94248778204488 4.9852506079421 5.24995861645587 5.02294656289141 5.38221536081805 5.20702705356639 5.35175518241346 4.99433554424523 5.41499050325617 5.41514338087377 4.8041965881435 5.04290397093574 4.8404792356386 5.01682737161085 4.98402135910526 5.11493620123164 5.04855990356987 5.22714494790402 5.16810657695833 5.10445693546748 5.27975889004784 5.43260163815047 5.10015872749846 5.34662067132761 4.94718673422251 5.05903453529479 5.17312218120464 4.91955336234995 4.93895460398033 4.76335563509004 5.52756489362039 5.20787802704534 4.91831438062069 5.34239217418326 5.15405038236662 4.8390498294841 5.05933686092632 5.12772218472847 5.1121696316563 5.42072004286567 5.01446645308078 4.45480599976095 5.10201955213633 5.60014891829363 5.25332165392267 5.12352564846499 4.89303562742138 5.44475795281402 5.2595536679781 5.23200593276871
"NVEC200_003878_1.1" 5.3448211522112 5.7767437257458 4.75720460168819 5.13995671834646 5.35531826289124 5.21617943590701 5.18724099539012 5.19881506209518 5.82524924032413 5.00511307314284 4.93132544649554 5.16858815207162 5.39497797189824 4.90343779337082 4.83677279386495 4.62871525050636 5.17315610533604 4.84431461165895 4.93107210497167 4.97809271009174 4.46851015780585 5.16881665346859 5.05084921385479 4.81406488276088 4.85316384561179 5.14816851392786 4.93275660280263 5.0434254425177 4.77407142543973 5.21582293309347 4.8873372572948 5.18584955065923 4.44914353976171 4.52363967525862 4.78321491469399 4.43037863362101 4.69894945731654 4.32649681946713 4.5719400854581 4.65326183423591 5.65686966682498 5.33415143605672 5.01414111554217 5.00971322496556 4.96260051221919 5.37247341423188 4.82242927435098 5.36094174213354 4.61357880342836 5.38476859977181 5.1760899894202 4.92123939507972 5.20291527732432 4.97279203910506 4.7165894874416 5.42069320597977 5.15813548147023 4.54586778912902 4.81913974866542 5.08862424231513 5.08053707212578 5.02875202391207 5.09070277001918 5.01565087806381 4.69778158710435 4.84930405449648 5.01705652104724 4.90589716045444 4.69267018223542 4.41233278508684 5.40473799668949 5.09135660572798 4.57177426975319 5.10608733067905 5.11318816927724 5.22959124577636 5.18115210201054 5.23200593276871
"NVEC200_003879_1.1" 6.26282690183389 6.35869629831935 6.42045115167747 6.64002958277635 6.62887632374207 6.68385657708829 6.40604443220779 6.60504493355479 5.98073234304915 6.37220455187673 6.4302532167123 6.78994885798384 6.38667631241419 6.45803591932651 6.89022976020435 6.77222777812192 6.41421595471106 6.71635320041564 6.56019027230087 6.61829455116266 6.63434385704828 6.41189430100648 6.68268676995302 6.46712731014342 6.45640199442272 6.42425684478184 6.4501559722663 6.57124794579918 6.98061034575977 6.54153948264713 6.8110940660974 6.59456050419234 6.73503324543742 6.88550827076596 6.57764347428624 6.71913170576646 6.86625285150929 6.63626974322904 6.72282946575487 6.6891264025362 6.31553989195546 6.54164340934549 6.48400571887231 6.67944214481087 6.45688433959038 6.58212834087452 6.31703716628426 6.45313587752489 6.50348186352232 6.65730912947417 6.42965760340356 6.60231216003687 6.52630400612027 6.61676657939439 6.28351145157287 5.9414857556359 6.53045052926799 6.66206543922933 6.7828502057109 6.37569376272227 6.378346262469 6.70029752751107 6.60437025353313 6.336305406785 6.66636180802832 6.27345381259815 6.52296119344963 6.77471158319555 6.71136716683228 6.5904369524044 6.92136875078863 6.56436738623715 6.98031167959054 6.81716141944779 6.7478694403564 6.69382355986602 6.78005475315529 6.27872842750531
"NVEC200_003880_1.1" -0.0969981649615127 -0.0969981649615153 -0.0969981649615153 -0.0969981649615127 -0.0969981649615153 -0.0969981649615127 -0.0969981649615127 -0.0969981649615127 0.892736370293958 -0.0969981649615127 0.447457765109178 -0.0969981649615127 0.472063806566609 0.672574931898953 0.437006090061029 -0.0969981649615127 -0.0969981649615127 -0.0969981649615127 -0.0969981649615127 -0.0969981649615127 -0.0969981649615153 -0.0969981649615127 0.448354580476634 -0.0969981649615127 -0.0969981649615127 -0.0969981649615127 -0.0969981649615127 0.513939072911987 -0.0969981649615127 -0.0969981649615127 -0.0969981649615153 -0.0969981649615127 -0.0969981649615153 -0.0969981649615127 -0.0969981649615127 -0.0969981649615127 -0.0969981649615127 -0.0969981649615127 -0.0969981649615127 0.428281417060267 -0.0969981649615153 0.437422086833984 -0.0969981649615127 -0.0969981649615153 -0.0969981649615127 -0.0969981649615153 -0.0969981649615127 -0.0969981649615127 -0.0969981649615127 -0.0969981649615127 -0.0969981649615153 -0.0969981649615127 -0.0969981649615127 0.504450082270042 -0.0969981649615127 -0.0969981649615127 0.477680604427882 0.395100024786138 -0.0969981649615153 -0.0969981649615127 -0.0969981649615127 -0.0969981649615127 -0.0969981649615127 -0.0969981649615127 0.588371195665689 -0.0969981649615127 -0.0969981649615127 -0.0969981649615127 -0.0969981649615127 -0.0969981649615127 -0.0969981649615127 -0.0969981649615127 -0.0969981649615127 -0.0969981649615127 -0.0969981649615153 -0.0969981649615127 -0.0969981649615127 -0.0969981649615153
"NVEC200_003873_1.1" -0.0969981649615127 -0.0969981649615153 -0.0969981649615153 -0.0969981649615127 -0.0969981649615153 -0.0969981649615127 -0.0969981649615127 -0.0969981649615127 -0.0969981649615153 -0.0969981649615127 -0.0969981649615127 -0.0969981649615127 -0.0969981649615127 -0.0969981649615153 -0.0969981649615127 -0.0969981649615127 -0.0969981649615127 -0.0969981649615127 -0.0969981649615127 -0.0969981649615127 -0.0969981649615153 -0.0969981649615127 -0.0969981649615127 -0.0969981649615127 -0.0969981649615127 -0.0969981649615127 -0.0969981649615127 -0.0969981649615127 -0.0969981649615127 -0.0969981649615127 -0.0969981649615153 -0.0969981649615127 -0.0969981649615153 -0.0969981649615127 -0.0969981649615127 -0.0969981649615127 -0.0969981649615127 -0.0969981649615127 -0.0969981649615127 -0.0969981649615127 -0.0969981649615153 -0.0969981649615153 -0.0969981649615127 -0.0969981649615153 -0.0969981649615127 -0.0969981649615153 -0.0969981649615127 -0.0969981649615127 -0.0969981649615127 -0.0969981649615127 -0.0969981649615153 -0.0969981649615127 -0.0969981649615127 -0.0969981649615127 -0.0969981649615127 -0.0969981649615127 -0.0969981649615153 -0.0969981649615127 -0.0969981649615153 -0.0969981649615127 -0.0969981649615127 -0.0969981649615127 -0.0969981649615127 -0.0969981649615127 -0.0969981649615127 -0.0969981649615127 -0.0969981649615127 -0.0969981649615127 -0.0969981649615127 -0.0969981649615127 -0.0969981649615127 -0.0969981649615127 -0.0969981649615127 -0.0969981649615127 -0.0969981649615153 -0.0969981649615127 -0.0969981649615127 -0.0969981649615153
"NVEC200_003874_1.1" -0.0969981649615127 -0.0969981649615153 -0.0969981649615153 -0.0969981649615127 -0.0969981649615153 -0.0969981649615127 -0.0969981649615127 -0.0969981649615127 -0.0969981649615153 -0.0969981649615127 -0.0969981649615127 -0.0969981649615127 -0.0969981649615127 -0.0969981649615153 -0.0969981649615127 -0.0969981649615127 -0.0969981649615127 -0.0969981649615127 -0.0969981649615127 -0.0969981649615127 -0.0969981649615153 -0.0969981649615127 -0.0969981649615127 -0.0969981649615127 -0.0969981649615127 -0.0969981649615127 -0.0969981649615127 -0.0969981649615127 -0.0969981649615127 -0.0969981649615127 -0.0969981649615153 -0.0969981649615127 -0.0969981649615153 -0.0969981649615127 -0.0969981649615127 -0.0969981649615127 -0.0969981649615127 -0.0969981649615127 -0.0969981649615127 -0.0969981649615127 -0.0969981649615153 -0.0969981649615153 -0.0969981649615127 -0.0969981649615153 -0.0969981649615127 -0.0969981649615153 -0.0969981649615127 -0.0969981649615127 -0.0969981649615127 -0.0969981649615127 -0.0969981649615153 -0.0969981649615127 -0.0969981649615127 -0.0969981649615127 -0.0969981649615127 -0.0969981649615127 -0.0969981649615153 -0.0969981649615127 -0.0969981649615153 -0.0969981649615127 -0.0969981649615127 -0.0969981649615127 -0.0969981649615127 -0.0969981649615127 -0.0969981649615127 -0.0969981649615127 -0.0969981649615127 -0.0969981649615127 -0.0969981649615127 -0.0969981649615127 -0.0969981649615127 -0.0969981649615127 -0.0969981649615127 -0.0969981649615127 -0.0969981649615153 -0.0969981649615127 -0.0969981649615127 -0.0969981649615153
"NVEC200_003744_1.1" 5.21273032472882 5.59425624151776 5.22984669011135 5.17742379071436 4.97079487694398 5.04747276972015 4.85254846173079 5.08072677007547 5.25793673907713 4.89660360577881 5.27265604133292 5.10857776669474 5.41039679832601 4.99571530755808 4.97766988781227 5.11942864498498 4.86054417291666 4.93333566642535 5.00994740320162 4.41794146435028 4.94676042622985 4.56550804574129 5.24308096749519 5.23915571777464 5.32947118825402 4.79642581232171 4.87684258816212 4.78425321179561 4.77407142543973 5.05837172690818 4.71738341017726 5.14681561377153 5.05933172574512 4.62896674432365 5.06378713184387 4.84055018242796 4.97898252151323 5.2654967011957 5.00419571809674 4.67661569017378 5.24369820664335 5.2089344687672 5.10090178579228 4.75140652394936 4.90845388768885 4.86394243323277 4.67571356347984 5.21258098514998 5.37994374570276 4.97507891123743 4.95251853211244 4.58346605159347 5.18325310549652 5.05903453529479 5.28936318801894 5.08698983225721 4.77986532483003 5.0842978086492 4.45715461971919 4.81572424324889 4.67872675892802 4.59138355652121 5.13324204789439 5.08518508828498 4.95741721825738 5.25961485096016 4.99226511683248 5.09318302534886 5.11396697151943 5.46586267312127 5.21013868098284 5.26366180068579 4.68593393082112 4.87851691206056 4.86299528011226 4.83127432572486 4.81641380154681 5.07671667274747
"NVEC200_003749_1.1" 7.5561188705134 7.66863047548736 7.64153653171387 7.09637933658319 7.34045678312712 7.27403078259494 7.29584915212412 6.56161825525263 7.35012012823708 7.28445354673289 7.5300521258723 7.02042575703803 7.17248477146737 7.5450087664729 7.5874678235757 7.49258685182368 7.21903691887137 7.56978767508297 7.31362165793848 7.15712298733495 7.21213062061301 7.11505116675317 7.06697255329058 6.9561128139966 6.97613405553805 6.53923396121614 6.95093524631108 7.21268795643776 7.34166619760473 7.21523733577712 7.31963626173458 7.3024439295639 7.19229691553843 7.03353079160654 7.11751869386197 7.21473473563656 7.14674878649122 7.23901994800839 7.18084095393262 6.91702273345768 7.24161994659748 7.27801071528766 7.25682102766095 7.25234344714785 7.45549384194451 7.13616653148947 7.75107867305782 7.2178419610589 7.47352875941535 7.6539786958963 7.39346292040316 6.77293045961371 7.36603918288281 6.66569197581198 7.09403494890409 7.18705779411072 6.83218228758102 7.36736962687861 7.58494557969726 7.40011392630959 7.32467547091008 7.38196061259698 7.02726049286472 7.25939778566974 7.27099034219981 7.34114700138646 7.02878013209736 7.04820195752277 6.97754841382393 7.26921246263993 6.8311192474463 6.74971843394784 6.62715600414036 6.69417716910953 7.27831592266722 6.76559409821985 6.98111555456382 7.45307190984113
"NVEC200_003750_1.1" 3.86443261714697 3.86347824730097 3.32091795040949 3.53649255081092 3.54097301510093 3.39331442907678 3.15743392897105 2.86500451927158 4.05347478666657 3.28934452221095 2.96227465083829 3.52488837159949 3.55897272447679 2.91156985883066 3.08298478464377 3.4538761290208 3.40599985493766 3.38441348932346 3.31254628961785 3.41492830684183 3.00053069879689 3.42895031828482 3.64750551626531 3.23780647464945 3.30174081889488 2.90908097019344 3.39423314682667 3.2196208587361 3.47235711801125 3.70168473284306 3.30191315654589 2.95166342105943 3.21699100893134 3.26983257796606 2.77529890141965 3.11601260108448 3.29828300160613 3.77476419109522 3.5009359607781 2.55159371459356 3.54245308613406 3.40281970290746 3.51033556157251 3.9215983940245 2.96836749150463 3.49265848247009 4.0229079332421 3.2175330751537 3.44784633121157 3.60913947541578 3.40243738514933 3.50151924505848 3.74410338421184 3.11647698350078 3.08708961084439 3.54133773543624 3.39821883063265 3.0278741079223 3.3051026510686 3.34349067859825 2.47556420811374 3.14767574263666 3.18473658715594 3.77753307278102 3.40608743649996 3.45625196231893 2.91745115049927 3.01382584054827 3.69332912182766 3.20250801907926 2.30572384861405 3.18651174999408 3.2358599236779 2.76525149593087 3.249025815847 3.65845428701784 3.46807141523517 3.58671582138974
"NVEC200_003746_1.1" 3.00832316974098 3.74103280835946 3.59982960875103 2.98052482953207 2.10949181962785 2.6791652410105 3.22745760310486 3.82914895710205 3.40776271746132 3.06705713432296 3.03952034462796 3.43957033214245 3.3825857622255 2.91156985883066 2.76519416276467 3.93947809504863 2.63385837249938 3.10672297860167 2.96204465651923 3.35084854226445 3.00053069879689 2.94421668120467 3.37630777868895 2.1158391949319 3.54179495131437 2.6815225068638 2.92813001658518 3.43220074203797 3.63856013029265 3.43503409418878 3.15745034949298 2.26948424059982 2.19975030436433 3.3541748729647 3.05727332338901 3.11601260108448 2.57109729524132 3.08243526359671 2.99955034125047 2.9079345082768 3.93988043019608 3.22019015002946 3.29824305859403 3.179505087075 3.3396613450145 3.2127896325229 3.27648110918722 3.26852844527063 3.02120395804862 2.81524279137787 2.69952965747442 3.38157323940597 3.44712508734379 3.47127921181046 3.53753285359663 3.54133773543624 3.62914043669547 3.90661217759326 3.09452170048037 2.35723907053411 3.11210431359957 3.04482688586976 2.46565967305053 3.53403801766788 3.05769477489267 3.03327675508511 2.80806053015089 3.09645964268192 2.5879334000653 2.04123467422876 3.76878852231975 3.33129541161391 3.13226535590428 3.75489001775569 3.15298337839641 3.42509597227703 3.607833341332 3.10525564948573
"NVEC200_003747_1.1" 4.03058466218647 4.13062685209001 4.12536594502628 4.10179631585958 4.20166994342926 4.71331921586014 4.2237959593082 4.58660615110525 4.34277193647958 3.70422445697794 4.03269105539953 4.07025009852784 3.76492172281363 3.14441236229502 3.84167889636489 3.75097191309992 3.46458682938848 3.4340692103643 3.37347594781008 4.21282150379744 3.86068679933566 4.70803823485358 4.48609099749671 4.83569480013279 3.87003104525794 4.95777057709377 4.44854152179551 3.92894138632672 3.71499261169202 4.29265421783242 4.03915572845142 3.95507724075853 4.14257137692738 2.9824496710041 4.18396144238425 3.97821530594432 3.99619750810347 4.36758680131861 4.0273634357443 3.93619893064494 4.45934215843 4.45254783832622 4.08397252013833 4.38136592293613 3.98792232089949 4.45776244322404 3.97351047748644 3.73531597037902 4.00899623582186 3.99627409784503 4.38917477966432 3.61225385241367 4.51554055259118 4.07843725679009 4.44916270795709 4.42082392329247 3.51829495077382 4.34468018168996 3.75100117995378 3.51187996193105 4.0319139116481 4.17065739385638 4.15061192024277 3.72040278189364 3.80860436804279 4.04910873659388 4.45277372629008 4.17599699029934 4.05560637632698 3.63070554325659 4.14076929158782 3.84699018922799 4.16243231763766 4.58321194093315 3.84856469920786 3.8592694297351 4.15543652965869 4.23517697913704
"NVEC200_003751_1.1" 5.77774619884079 5.23460796382024 5.94666119205337 4.69949044025465 4.86320064244477 5.29366865667815 5.20470576906262 6.12173684611061 4.78997951244075 5.12539195753908 5.3655842931748 5.56081377990265 5.17791854086003 4.93485735438725 5.1060226600358 5.87198577217869 5.13758850654728 5.94574115549969 4.66471628766047 5.01990212802623 5.26489557090917 5.16881665346859 5.73700531256548 5.30756170108759 5.50986457790215 5.65128480098745 5.40748432331974 5.63629799307334 5.65534799369204 5.63775181407905 5.38585817712408 5.71236222726608 5.67569873649491 5.53072262966294 5.75851092851782 5.66013275191435 5.54102240216232 5.88019589104974 5.45040636632084 5.82740806068781 5.53568397909306 5.66733847576871 5.53406640414866 5.93215270750484 5.50293599491358 5.75834043884962 5.35329840744573 5.68570171774057 5.3520223074411 5.15693900705059 5.27609700769457 5.06446195066825 5.14310611389853 5.74545370910503 5.85495810276301 5.55533108402244 5.80318025893087 4.91644832832168 5.51350199456177 5.68988094336324 5.56082768478499 5.70480191889567 6.09249591918886 5.84232011561214 5.407377384718 6.06086973946447 5.32567604619655 5.19555512194919 5.17053156985513 5.46586267312127 6.03891951059649 5.31680855522526 5.22841793295464 5.59285527562412 4.76892831468486 5.04413587254051 5.54341786930705 5.26435686353835
"NVEC200_003752_1.1" 5.42660793842401 5.32263285027005 5.2364887321787 5.39977477478487 5.18702921815736 5.01733230159088 5.78324832237932 5.38970291085502 5.49753063710834 5.32281544366752 5.56163560611615 5.51983383393643 5.48511189307732 5.88072463578223 5.54182076425119 5.69139823347585 5.56994923684786 5.46221942943546 5.27240101239255 5.11941341702383 5.11452286225544 5.53673981363671 5.1414130709603 5.38295453111547 5.52858383066239 5.50226075872047 5.63519340564867 5.57793840005639 5.69362825063128 5.25782373715544 5.51005105974785 5.0862100967772 5.16820246585177 5.13732943269658 5.43624818323083 5.46341127076382 5.12414698994847 5.22700727669584 5.12933661346613 5.73031233267734 5.75884765265449 5.33415143605672 5.35737039593095 5.36294876376229 5.33520498105163 5.47903775759902 5.25336088703067 5.23839163713084 4.9847839920552 5.35197548286404 4.98665786579806 5.55505722087489 5.40316801162401 5.23607325693498 5.71534799250733 5.12597957071424 5.81495324176108 5.65370372737865 5.62234432911521 5.30279307565501 5.41199619767551 5.20604452452305 5.40034460954591 5.37157790708495 5.42657662999169 5.3412877195613 4.96704023507736 5.32114275405253 4.81599857295066 5.4021755796572 5.51425272247561 5.54181827496117 5.30187539343625 5.73577504709273 5.51201134554575 5.48175881757799 5.67002031884022 5.64215196877711
"NVEC200_003748_1.1" -0.0969981649615127 -0.0969981649615153 -0.0969981649615153 -0.0969981649615127 -0.0969981649615153 -0.0969981649615127 -0.0969981649615127 -0.0969981649615127 -0.0969981649615153 -0.0969981649615127 -0.0969981649615127 -0.0969981649615127 -0.0969981649615127 -0.0969981649615153 -0.0969981649615127 -0.0969981649615127 -0.0969981649615127 -0.0969981649615127 -0.0969981649615127 -0.0969981649615127 -0.0969981649615153 -0.0969981649615127 -0.0969981649615127 -0.0969981649615127 -0.0969981649615127 -0.0969981649615127 1.40815048604932 -0.0969981649615127 -0.0969981649615127 1.98332680197655 -0.0969981649615153 -0.0969981649615127 2.84951600172107 -0.0969981649615127 -0.0969981649615127 -0.0969981649615127 -0.0969981649615127 -0.0969981649615127 -0.0969981649615127 -0.0969981649615127 -0.0969981649615153 -0.0969981649615153 -0.0969981649615127 -0.0969981649615153 -0.0969981649615127 -0.0969981649615153 -0.0969981649615127 -0.0969981649615127 -0.0969981649615127 0.921192388970896 2.09475331580495 -0.0969981649615127 2.06203297810493 -0.0969981649615127 -0.0969981649615127 -0.0969981649615127 -0.0969981649615153 -0.0969981649615127 -0.0969981649615153 -0.0969981649615127 -0.0969981649615127 -0.0969981649615127 -0.0969981649615127 -0.0969981649615127 -0.0969981649615127 -0.0969981649615127 -0.0969981649615127 -0.0969981649615127 -0.0969981649615127 -0.0969981649615127 -0.0969981649615127 -0.0969981649615127 -0.0969981649615127 -0.0969981649615127 -0.0969981649615153 -0.0969981649615127 -0.0969981649615127 -0.0969981649615153
"NVEC200_003745_1.1" 4.13159229254804 3.53535677126757 4.22430026416189 4.44680172483693 4.06266159244793 4.17219448042508 4.04142726230351 3.94183078816971 2.97229956715114 4.10620791017909 3.91463319492933 3.83773236796422 3.71612462766438 3.81902985084493 4.36592414390151 3.93947809504863 4.02779437333396 3.61718414365412 4.20998394291895 4.66908612543827 4.66665988611441 4.22966562699832 3.91730759003756 4.1752432280408 4.32028682823983 3.0106778920086 3.47177222052887 4.10457962173459 3.9226357459227 3.70168473284306 3.81669406766522 4.27768713128885 4.64270025173692 4.10386081343284 4.26011471506753 4.14518357066478 3.89191262566959 3.7901396323722 3.69853217395985 3.63613366706497 3.9742073127442 4.03962967868027 4.29495732800681 3.84209419950143 3.98792232089949 4.37737652342918 4.6444910659415 4.087425870705 4.35684684708407 4.63686160751673 4.31049428986205 3.98580130213799 4.07805646520231 3.40695825763499 3.37351452375431 3.75539620206205 3.45950577859046 3.71932683403558 3.97278010603583 4.21166695159187 3.78527813601399 4.51648625497677 4.06530568194329 3.83248693370311 4.49446094914629 3.72323890450086 4.08181785340989 4.14806284070646 4.37732945842506 3.09919018375272 3.76878852231975 3.64013678472087 4.05321884169825 3.51170193504802 3.50387629297854 3.6147050004224 3.75942890120285 3.68558932410521
"NVEC200_003793_1.1" 6.49855351919936 6.52563516385326 6.78351025222234 6.49176096765087 6.15705006488039 5.90053210172012 6.50098946762648 6.48929642581574 6.56909933018835 6.39631577516066 6.30288350852847 6.76386191574122 6.3630982300518 6.43624564113113 6.05028860885921 6.83689989957207 6.7682919132454 6.72136157507699 6.76735599259392 6.70414830870376 6.3373074121508 6.84112752496253 5.9821598151302 6.45320159464664 6.37599207968335 6.25859046647981 5.98512362699048 6.1782213050062 5.85433182619719 6.24008799814722 6.22307961101283 6.44169051754142 5.98044460614052 6.23387732842505 6.51685681453068 6.46919012081596 6.58616516735499 6.34884088198914 6.48259549771972 6.24953117317853 6.49766257169398 6.68372508969509 6.61425143983812 6.47720902764878 6.51239319794761 6.21674655874803 6.76460515694258 6.55421608298064 6.77459224181964 6.69047729548006 6.72589229404859 6.64200919497708 6.36985057505774 6.25507643805244 6.06125864306332 6.30646220591767 6.41915844718702 6.43375940950653 6.05984594322931 6.27002757696974 6.3513487130443 6.21159561579888 6.3930655891097 6.51491232894115 6.32132329256558 6.25249563284381 6.47007533432967 6.14826614460112 6.43174793064358 6.2480523063349 6.33002668077473 6.13200117071147 5.86735120180828 6.17266572622479 6.26417412050735 5.92847416389302 5.86652532015978 6.40742712720386
"NVEC200_003792_1.1" 6.27391797917514 5.55844611969482 5.46250384100519 5.49187759769136 5.50601125397813 4.98654868500949 4.83021769701468 5.40943385435072 6.80143207207226 5.43569791294619 5.28856573585226 5.67720050027405 6.82094130287813 5.26658013467096 6.13869913547713 5.82493339724715 5.24176408502807 6.12272739457047 5.94938329319148 5.92387178441386 5.15910929113846 6.03292763183746 5.57746549827058 4.41492314174209 6.18861083813908 5.74271578183311 5.48433300952105 6.34498192103336 5.22979718667798 6.09702450892517 5.19550392949284 5.26088516962343 5.26943079597358 5.06409298389354 6.12719992468699 4.77413212797305 5.50612258193165 6.18609668187274 6.46234686625325 5.52690879562131 5.99449864654332 5.6433390728961 5.93657493888589 6.01605316020439 6.07794898275328 5.65982863327643 5.56819887633494 5.7677502061079 5.15603611146756 5.52375772377736 5.84940905424811 5.60946927110477 5.66655570106683 4.83291665754368 6.08980863351514 5.67846957221404 5.51641235117677 5.19615005175734 5.12686819380324 5.48923955352702 6.36940309679694 5.3639146473091 5.76742144843539 5.98255229815709 5.86692621420318 6.33456124895822 5.94531406896554 5.15756911127246 5.31135008140732 6.09533740396405 5.28622207188234 5.76219880889646 4.53162135702591 6.00403046321109 6.43725374615111 5.24402135379878 5.35787186390682 6.05659209775225
"NVEC200_003794_1.1" 7.38254235757954 7.52294883045728 7.13478684855189 7.54283946704955 6.74709312845794 6.75864011549406 7.7015808119556 7.15356031368472 7.17254878170684 7.33522674718477 7.21744665005151 7.16697245066835 6.89405661540139 7.09462017895681 7.14625829074514 6.98693114706856 7.5142342015505 6.96040166793725 6.98797844200933 6.65192254581444 6.8053916360768 7.26095059458091 6.83699410828673 7.45599645046692 6.96243127107605 7.01318474698306 7.26864572558479 7.39275434534514 7.24830759665826 7.53000272120067 7.09511346944886 7.03489537253138 6.95155943862026 6.66383616603962 6.96659450651833 6.95476529455849 6.86625285150929 7.0309610972569 7.42009998293531 7.16834435982707 7.72247991208531 7.53438558836334 7.12040899988461 7.1974966327803 6.95671530162 6.78789741576285 7.27326637622713 7.31504178628128 7.40043884556498 7.12345121835348 6.98848703734506 6.71206609594061 7.16519558182299 6.78437263604064 7.31165346888161 7.17780996442059 7.37194749893491 7.6334668063818 7.18450399310383 6.96976829160267 7.24868126961651 6.85269541423988 7.32664408897256 6.76139435228532 7.20024099976918 7.22760254626245 7.12884607365671 6.74299765857155 6.91821995274294 7.10557303678176 6.90537411902963 7.43434875484543 6.81451304121433 7.17587733594643 7.0101817710172 6.83872449837112 7.32490862753682 7.00394580913642
"NVEC200_003795_1.1" -0.0969981649615127 -0.0969981649615153 -0.0969981649615153 0.484217326913198 -0.0969981649615153 -0.0969981649615127 -0.0969981649615127 -0.0969981649615127 -0.0969981649615153 -0.0969981649615127 -0.0969981649615127 -0.0969981649615127 -0.0969981649615127 -0.0969981649615153 0.437006090061029 -0.0969981649615127 -0.0969981649615127 -0.0969981649615127 -0.0969981649615127 -0.0969981649615127 -0.0969981649615153 -0.0969981649615127 -0.0969981649615127 0.443507917373721 -0.0969981649615127 0.568529606461443 -0.0969981649615127 -0.0969981649615127 -0.0969981649615127 -0.0969981649615127 0.490397174597958 -0.0969981649615127 -0.0969981649615153 -0.0969981649615127 -0.0969981649615127 -0.0969981649615127 1.03406382877066 0.59896225584342 -0.0969981649615127 -0.0969981649615127 0.383512728199457 -0.0969981649615153 0.464758143685654 -0.0969981649615153 0.398173989037369 -0.0969981649615153 1.36542587616375 0.681974719315293 -0.0969981649615127 0.490024515677629 -0.0969981649615153 -0.0969981649615127 0.519598152609757 -0.0969981649615127 -0.0969981649615127 0.900004298428511 -0.0969981649615153 -0.0969981649615127 -0.0969981649615153 -0.0969981649615127 0.535130460528955 1.10739294762058 -0.0969981649615127 -0.0969981649615127 -0.0969981649615127 -0.0969981649615127 -0.0969981649615127 -0.0969981649615127 -0.0969981649615127 -0.0969981649615127 0.680929893062898 -0.0969981649615127 -0.0969981649615127 -0.0969981649615127 -0.0969981649615153 -0.0969981649615127 0.470143595508177 -0.0969981649615153
"NVEC200_003791_1.1" -0.0969981649615127 -0.0969981649615153 -0.0969981649615153 0.897377665999084 -0.0969981649615153 -0.0969981649615127 0.865894546961027 1.0632236928314 0.481128814967065 0.485765995087468 0.447457765109178 1.54493127423119 0.87908483736937 1.54190780222491 0.437006090061029 -0.0969981649615127 0.458695021725163 1.02291004738624 0.447375614613134 0.483727328691187 1.35954685789203 -0.0969981649615127 1.6241056729719 -0.0969981649615127 0.613576681839213 0.568529606461443 0.29307423323887 1.5394544116572 1.56938418414987 0.56939067642322 1.49282591780827 0.506696129670085 -0.0969981649615153 0.599953306133677 0.513568118883651 1.81281804508646 -0.0969981649615127 -0.0969981649615127 0.82037287676627 0.428281417060267 0.743344477702173 -0.0969981649615153 0.680451080582213 -0.0969981649615153 0.398173989037369 -0.0969981649615153 -0.0969981649615127 -0.0969981649615127 1.3398804475749 0.490024515677629 0.745394833787595 0.878538105624469 -0.0969981649615127 0.92766034499202 0.86767549326885 -0.0969981649615127 -0.0969981649615153 -0.0969981649615127 0.467206623718648 0.437086652949918 0.535130460528955 0.627390136529481 1.3013432491926 1.34044919798228 1.40091607886052 1.66278280483839 -0.0969981649615127 0.496834182422726 0.481874948479863 1.14233262583483 -0.0969981649615127 -0.0969981649615127 0.66697218213455 -0.0969981649615127 -0.0969981649615153 0.39192437342981 0.470143595508177 0.444789464114098
"NVEC200_003854_1.1" 6.00773733640164 5.59425624151776 5.64255349646145 5.7121106909003 5.75207499409446 5.98082075382167 5.98875806590076 5.8016600994485 4.27570262904895 5.40433687075229 5.24030043165573 5.56081377990265 5.98474824942446 6.10445576982526 6.13869913547713 5.11942864498498 5.85914475493952 4.9674609390486 5.72228293656671 4.95672467899273 5.93745128473327 5.14395101041818 5.52460241188781 5.17808561857295 5.02120248256942 4.02502475409948 6.17675929362776 6.14845281111765 5.92038583479598 6.68697887701005 6.36141612644898 4.9567811261097 5.58434751356755 5.37793425633311 5.64947157696028 5.74927077005973 5.54102240216232 5.22700727669584 5.32144528748603 5.7414291282234 5.40337747232354 6.50215658374041 5.10090178579228 5.37712052807714 5.46592345897164 5.73702288884623 6.20379318265255 6.52305443935273 5.71194975449869 5.52375772377736 5.70308639121721 5.42456451031727 5.88920041488275 5.07981302476166 5.78684115409035 5.14508628378486 5.54496919071675 5.40467321061773 6.09804261081006 5.33309271579043 5.20639912002329 5.61790113900375 5.87160067389899 4.32933015418227 6.4108094552195 6.39318522576737 6.10415336483661 6.64344534309214 6.09435886296519 5.56613245405121 6.35379499278434 5.52685951598262 5.67800322354781 5.31783306183356 5.92933621251499 6.33122187040567 6.88545917036853 5.07671667274747
"NVEC200_003856_1.1" 5.04158790496604 6.19342105493398 5.61144455835377 5.6061925015826 5.94912560630642 5.01733230159088 5.66205113605039 5.40943385435072 5.437427661272 5.51124168283781 5.39527617715902 5.63943864533507 5.08489081916323 5.97441987984064 5.68962526256335 5.82493339724715 6.16321248913539 5.73408859489492 5.54822585116341 5.366274455227 5.5254809396687 5.62922697390554 5.59038406234921 5.72182383995233 5.09840999735464 5.41229482192321 5.55729435816442 5.59275110681667 5.9835474942613 5.31861762606289 5.24995861645587 5.55727318217136 5.53640702783213 5.43714210863516 5.50045127734107 5.64162466963789 5.64092537749937 5.4727720278283 5.12933661346613 5.42026716259568 5.50078684250744 5.56884826034311 5.56152084723519 5.51167044683503 5.50293599491358 5.27230092931493 5.61727002090794 5.93492173198867 5.6898123884782 5.50895942601678 5.76340767532999 5.34662067132761 5.57898246798159 5.50546990925897 5.35661786477968 5.4049273266398 5.65385878808663 5.56382917952966 5.82951220990453 5.50263116457328 5.68134982168694 5.25294019642507 5.38282187293073 5.12974649951968 5.38791918777893 5.43727746116386 5.4216419353134 5.60136082867563 5.26014027278875 5.11493230725912 5.78290340842652 5.24550204996982 5.85112864182673 5.51570965272163 5.49252227580764 5.21501534562252 5.58461052595679 5.09481982748796
"NVEC200_003853_1.1" -0.0969981649615127 -0.0969981649615153 -0.0969981649615153 -0.0969981649615127 -0.0969981649615153 0.694845293698017 0.865894546961027 1.69786925769363 -0.0969981649615153 0.485765995087468 0.447457765109178 1.17435949059874 0.472063806566609 -0.0969981649615153 0.825873204439606 -0.0969981649615127 -0.0969981649615127 -0.0969981649615127 1.40561183326435 -0.0969981649615127 0.564296364753969 -0.0969981649615127 -0.0969981649615127 1.39763790648474 0.613576681839213 1.02222308918669 0.599813236560941 0.941790648497001 -0.0969981649615127 1.3683422458235 -0.0969981649615153 1.75020267580959 -0.0969981649615153 -0.0969981649615127 -0.0969981649615127 -0.0969981649615127 1.89413729696338 -0.0969981649615127 0.433407493636396 0.812525288320932 0.383512728199457 0.437422086833984 0.464758143685654 0.423552027692822 -0.0969981649615127 0.413539582627104 0.567700059316441 0.681974719315293 0.793388115847836 0.906091002732266 1.03362479409585 0.471701361579014 0.519598152609757 0.92766034499202 0.464509813717641 -0.0969981649615127 -0.0969981649615153 1.05321494156244 0.467206623718648 -0.0969981649615127 1.30874924481108 -0.0969981649615127 -0.0969981649615127 -0.0969981649615127 1.05110767634931 1.03606127517778 -0.0969981649615127 1.24085659833914 0.893858088541258 0.65184513639687 -0.0969981649615127 -0.0969981649615127 1.53269546041657 0.437026655494604 0.629734826841978 -0.0969981649615127 0.470143595508177 -0.0969981649615153
"NVEC200_003855_1.1" 6.66787142656722 5.62919898218566 6.0546845400816 6.59919888660492 6.14561452178072 6.49991268098853 6.56324178700404 6.12173684611061 5.4827380000476 5.973310409456 6.26317696838112 6.62584457539748 6.14079561241034 6.768196921608 6.60381274776503 6.03246251772664 6.71499048571979 5.5549123078727 6.24672509034547 5.79735729646931 6.47593958659797 5.74949103299347 5.82707858409222 6.43914014899114 5.88879122622653 5.53673290588077 6.74381819888157 6.57870773585694 6.38547118012761 6.87413404823671 6.76820641810853 6.03449203380867 5.70490743243957 6.17712019424814 5.97733942173549 5.91255240350344 5.65692342103645 5.86592762891489 5.93485160544162 6.12773081665902 6.13766948153435 6.61751557282442 6.12777692948009 5.79109472375678 5.81890261983357 6.15379013398172 6.13805973445418 6.82511260562229 6.29931645153323 6.20371586374283 6.20883821128303 5.73714607970442 6.68851293799342 5.78395066944137 6.27524865004959 5.729996036576 6.15773294728211 6.70998928376322 6.41791569157412 5.97569609892202 6.2863174151862 5.73814768829851 6.52671787590832 5.15152146437201 6.87642135321622 6.66310324100684 6.85404319808957 6.88924085569652 6.29426415053476 6.09533740396405 6.29362346867807 6.00821773222879 6.44459103962369 5.92667238830721 6.3747567230989 6.48492768835533 7.20895069536026 5.79391614378191
"NVEC200_003765_1.1" 0.611253217522251 1.08362679390192 0.553656723728723 0.484217326913198 0.58340267238915 1.20316688094352 -0.0969981649615127 0.596730948999973 0.481128814967065 1.48356429952899 0.447457765109178 -0.0969981649615127 0.472063806566609 1.54190780222491 0.825873204439606 1.12949385506404 0.858872129221603 1.02291004738624 0.841682342518917 1.21729433498973 0.564296364753969 1.11393918178733 0.843171780919442 0.443507917373721 1.08754371287251 -0.0969981649615127 0.85263200586961 0.513939072911987 1.56938418414987 0.56939067642322 0.490397174597958 -0.0969981649615127 -0.0969981649615153 1.70387185641778 0.941239103296726 0.65951541094641 0.576648279544098 0.59896225584342 0.433407493636396 0.428281417060267 -0.0969981649615153 -0.0969981649615153 1.31780182812083 -0.0969981649615153 -0.0969981649615127 0.78987360016135 0.567700059316441 0.681974719315293 1.092357424053 0.906091002732266 0.384828649784705 0.878538105624469 1.5505531950091 0.92766034499202 1.18243331927246 1.2213321378985 1.46732304263721 0.395100024786138 0.871752182528609 0.437086652949918 0.535130460528955 -0.0969981649615127 -0.0969981649615127 0.553279984580327 -0.0969981649615127 1.66278280483839 -0.0969981649615127 0.496834182422726 0.893858088541258 0.65184513639687 -0.0969981649615127 0.50132330949554 1.16381950758064 0.825904617161347 -0.0969981649615153 0.39192437342981 0.214263922840397 0.837745129465111
"NVEC200_003767_1.1" 4.27096704644847 4.43707066303728 3.77850038395243 4.44680172483693 3.14120620527606 3.72707054805118 4.55863786131202 4.68702076979305 4.4682242604537 4.14467264317153 4.39793582692076 4.80915487253655 4.58453496229455 4.46080941346372 4.63270246973642 4.34724383115358 4.51734274258064 3.04414188067586 4.14156706392666 4.06088951609199 4.60369377553758 4.27617662279402 4.17913256925571 4.12988202369892 3.87003104525794 4.24945512990243 4.59435359455639 4.43560209019251 4.04612471986469 4.55094434847928 4.15783302142433 4.38221400216352 3.63630668305357 4.05429600733118 4.01841890769631 4.6683942448138 3.65757833005481 4.81652498936296 4.20034594065275 4.15151472582681 4.30607325145241 4.07594376078753 4.52154710723634 4.0331983288913 4.48383354942352 3.27327550433654 3.75704166767192 4.34669835261624 4.38467596206236 3.90878860899272 4.33720074775917 3.3176407214018 3.99026161008203 3.80656556769525 4.22726809866368 3.35697874617818 3.96123743581283 4.56915255711588 3.97278010603583 3.75507051041991 4.16190144446513 4.26519106836916 4.48216815619684 4.0796535453689 4.95741721825738 4.82111237037202 4.86148439739585 4.54308922223109 4.3117792609177 4.78948803274798 3.69627330271343 3.79799037693398 3.93505567130984 3.34331461961507 4.9513025006787 4.03551709208322 3.10258802175353 4.20215743623495
"NVEC200_003769_1.1" 6.20605530138921 6.33772329978082 6.23898686725765 5.68635120255315 6.20190679362208 5.96511650600297 5.80631219091567 5.90256929344841 6.22250351990005 5.86228694272305 6.24698322338946 6.05249221830359 5.62384874328908 5.95922050226458 5.61761501255395 5.93242633156528 6.1543413379579 6.09212125407772 5.84568305244114 5.6718458129441 5.89853418584099 5.87567967984674 5.48364381605121 6.06175914260611 5.90320803186358 6.11768138324112 5.96515254192132 5.63629799307334 5.87113101286735 5.35776875129908 5.84090626558753 5.90011222870898 6.01583874118799 6.08139194502586 5.56191851241506 5.8494395878666 5.85020396782423 5.83696065679654 5.83339051529603 6.20203773541769 6.21146934422996 6.38402498957216 6.34082397366094 6.0606389645606 5.97633382842176 6.38379796819277 5.92071877867945 6.39120659402901 6.03532084790081 6.15702004746468 6.05645103229352 6.12109076251773 5.99448907423328 5.88185333975354 6.24171591441769 6.11624976130084 6.19424875851337 6.13925473882615 6.24996131255401 6.02292993516394 5.70997035884347 6.15098620807084 5.71236780465203 6.1966670221232 6.08802410783968 6.14287901762581 5.57976937418379 5.35510460306414 5.69234059954287 5.81466256449029 6.19180312791503 5.78752196008124 5.86735120180828 6.06847501452586 6.0542303832017 5.76798736756215 5.98407668822684 5.83757332742426
"NVEC200_003772_1.1" 2.77843325632957 2.89706053503182 2.64690592857642 3.14084950662168 3.14120620527606 3.07998482829798 3.15743392897105 3.70691474546749 2.97229956715114 2.4824621904644 2.7941455030787 2.91546877156223 2.44787951795786 3.52079916977557 2.35702619219542 3.07929896629747 2.82486579502453 2.76252772084102 2.88042970743557 2.59266167826227 2.67171775202375 2.94421668120467 3.11538257599525 2.69132722084894 1.44370768422572 2.25435847991629 2.68933140433407 3.36476218963672 2.81421969128746 2.68351223750164 3.15745034949298 2.95166342105943 2.35521806071536 2.9824496710041 2.8755399820862 3.11601260108448 1.66019499722219 2.62101542710586 2.22464636171412 3.25681370522258 2.21112288065643 2.76635361173977 3.16139578392685 2.81326116519894 2.65421811163048 2.40645031302234 2.55080671309525 2.30775590142379 3.02120395804862 3.23048567803016 2.92753355179591 3.3176407214018 3.07273505247981 2.94588152325044 2.84060123089477 3.06759356903632 3.04533895889733 1.84614393543645 3.016895119216 2.76541875096911 2.8286596014905 2.68326985761624 2.46565967305053 1.84686833691016 2.11982352509554 2.57419349551116 2.41910552552828 2.62585171522045 3.05663100350375 3.20250801907926 3.26626619641631 2.84437175369861 3.73740908915457 2.47044845074271 3.42382599356254 2.8010828375462 3.52561085300697 1.61620325924192
"NVEC200_003766_1.1" 5.80858152656517 5.59425624151776 5.42720884132929 5.41553938817146 5.33532480686799 5.45976756640349 5.15166408961655 5.4481041919459 5.83692832474457 5.32281544366752 5.38050661932907 5.58087534558671 5.39497797189824 5.26658013467096 5.34775277639313 5.3584652820672 5.25841813779075 5.27052595948253 5.12072061261479 5.54871832489588 5.3248336267456 5.0928958525555 5.51107833931535 5.05440125649921 4.96733538113397 5.1920855166848 5.32631064205136 5.31757151253287 5.4244603425448 5.58922790189295 4.97616030108806 5.00122684695641 5.52006619687307 5.39794141162726 5.31652194143232 5.26003923110905 4.87339886488165 5.74639752757482 5.5042191352772 5.09583549293606 5.5809380193275 5.78168896730712 5.62144727047674 5.75898629560929 5.44071014745514 5.71538561627838 5.44675933604917 5.57863760662892 5.20368411022122 5.17580013930531 5.64013250886068 5.36254996498471 5.56385582037197 5.41024287199003 5.51938633703912 5.61136058271664 5.38041290449872 4.91644832832168 5.19893727502109 5.28740123174613 5.32215649530738 5.3639146473091 5.27296598769286 5.31481329125306 5.13131331583345 5.61199028227945 5.38401808053305 5.15756911127246 4.97266178672218 5.58537646657157 4.9229407226859 5.13146429743102 5.04090376040592 5.36257955168974 5.71062814396777 5.13984149625609 5.21652424357851 5.41604950953437
"NVEC200_003768_1.1" 4.13159229254804 4.98772463336564 4.66930600132488 5.06197074448328 5.1645426983947 5.54674585958856 4.18911996019251 5.36969837200321 5.1308708622968 4.1821384165226 4.6891419427172 5.00003633984749 4.83360096138292 5.36212785530646 5.15771766299723 5.03924725400805 4.64948170732167 4.86256369169476 4.82599785546644 5.01990212802623 4.75660089822887 4.95674562783428 4.85064523011414 4.99796553463828 4.52058674965452 4.76768938182296 5.08856493656579 4.70466771788902 4.66269660436633 4.4090533707517 4.74292305690304 4.57096958636025 4.96590366726604 5.13732943269658 5.16629722370531 4.99433554424523 4.7295288785077 5.01060498246178 5.05916179131335 5.09583549293606 4.8404792356386 5.15902671782794 4.97384006226033 5.06328380539188 5.23610128095204 5.46613979807937 5.07749609423474 5.10445693546748 5.1233734303844 4.8158588657999 4.98665786579806 4.87756407992502 4.41796968299947 5.25446740584157 4.89973924922226 4.80409156290527 5.02255974179631 4.78340450142482 4.99137619476507 4.99697283504022 4.91831438062069 4.7952373247365 5.31052178414414 4.89175108724477 4.93077115205392 4.76302047320445 4.80566155501788 5.03721407776993 5.01446645308078 4.61320015587946 5.31071694408916 4.98591995000953 5.20307676307894 5.27165417354557 5.23546772770151 5.20029067727173 5.03029539675618 4.94320459513235
"NVEC200_003770_1.1" 3.00832316974098 3.29540460206801 3.26340103956535 3.60408983542749 3.05649606610944 2.6791652410105 2.54007381633652 2.49600307816126 2.58602619585296 2.906565861981 1.41717254703599 2.64687614515421 2.0516866094019 2.08054536658558 2.57549717475466 3.0058192254185 3.07820353581377 2.61161974098822 3.05350879685279 3.15454587334616 3.00053069879689 2.84674571097532 2.13631326924112 2.71523572595472 2.91757313887083 2.26739066771947 2.81366590088188 1.78828446663365 2.67818639009596 3.19672998248132 1.95955718372987 2.42478995331635 3.02198839396195 3.30051180327292 2.68425059441244 2.89568398589908 2.9489731434821 2.77017463432856 2.68118798965762 3.14586322451227 3.45638548303103 3.6883092244052 3.11563968019244 2.64027354117517 3.1735374001311 3.5605859098977 3.00869271860415 3.54925235570245 2.62249898339175 3.23048567803016 3.1999458985484 2.32218309761417 2.72580498520369 3.53285446637887 2.1758186290669 2.37485097637506 0.897504299172103 2.00224215209659 2.3348083770954 2.68133507529197 3.42917465800137 1.7695646471347 2.7286106437361 3.08690493364216 2.97320543130405 2.1382907626647 3.1141097432209 3.39579398171552 1.90161493562272 1.14233262583483 2.48860522330609 2.55691650858136 2.6336684233168 2.09951592743673 2.55490096848536 2.88568193988144 2.45560067378122 1.62280593553982
"NVEC200_003771_1.1" 2.89795242582939 3.74103280835946 2.97484146491062 1.89455733812982 3.46939436711074 3.07998482829798 3.47782565490673 3.57335730817989 3.40776271746132 3.21898670515702 3.4321749963835 3.52488837159949 2.66911013209579 2.63377699244516 3.45766664155885 3.36895007803405 3.72639372432492 3.22428650358199 3.18237749148706 3.28378973367539 3.26813682004243 3.5848917254907 2.60621895110369 3.17131199484908 3.38627545948224 3.35777299232449 2.87203286582996 2.42537389337249 2.94691584756877 3.10766459734186 1.49282591780827 2.40798454174407 2.35521806071536 2.9824496710041 3.05727332338901 2.60681673603348 3.52439628192975 3.26749548619114 3.65161197035558 3.31749923101518 3.54245308613406 3.15378764448675 3.23144139952846 3.179505087075 3.03727039232234 3.38713303244533 3.27648110918722 3.26852844527063 3.28018058995643 3.43219990021331 3.59177822441368 3.90108591296514 3.57334125424739 3.03369935209388 2.74809902988069 3.06759356903632 2.87584910027848 2.45829456651441 3.84384221227189 3.70960179619438 2.8286596014905 2.37948714367181 2.81831899326206 3.59887162506047 3.4814630543768 2.82191933764428 3.36646029498982 2.73305568251155 3.34576511319028 2.86729874977522 3.16242480699993 3.79799037693398 2.06997043454297 3.282515332318 3.42382599356254 2.8010828375462 3.24642700965179 3.17498462508002
"NVEC200_003693_1.1" 5.7140250349082 5.8227524960587 5.37259253340032 5.47692968591764 6.00081307167106 5.50391209041608 5.50174562113836 6.19177326672562 6.02224301983183 5.79132576166483 5.60039187569048 5.96360499224081 5.34770739419986 6.01908021133455 5.76933204319257 6.27348640531107 5.42994614584993 6.21793770912146 5.74551869241418 5.77311336692284 5.40106377165489 5.74949103299347 5.91185716810633 5.63813144709087 5.8296386426486 5.8425407817185 5.79457468696832 5.70607668328242 6.27619728554677 5.6535704246252 5.71751321117411 5.72566830332496 6.0729651396273 5.82480155804604 5.81008819142365 5.80022436622936 5.65692342103645 5.31366476186431 5.36572559855023 6.21006267935482 5.90835750364026 6.25535080740385 6.0230503095124 6.20268418729273 6.1651991839994 6.15379013398172 5.68020510360853 6.03403975303773 5.84811176504655 5.79171223322201 5.73356227594429 5.72487501828436 5.42006648068955 5.65141921184351 6.0992011101169 5.93051533333103 6.21216582047373 6.1157269127199 5.90686360998829 6.08656235156346 5.96870347366109 5.95219685305792 5.72632942098942 5.97035246527159 5.70338997548504 5.78250732045645 5.707109131724 4.90589716045444 5.70516172290333 5.81466256449029 5.97904759111631 5.51174402881838 5.80133687662401 6.14731495307137 6.0542303832017 5.96377576110437 5.68903236220408 5.87994811872377
"NVEC200_003694_1.1" 1.7248306325986 2.5039846591163 1.00045171051708 2.59391084500571 2.10949181962785 2.95834547540509 2.83742399732706 2.86500451927158 2.05692661481415 2.4824621904644 1.81020837652061 1.17435949059874 1.45598607635185 2.28942420686368 2.57549717475466 3.07929896629747 2.15365958530878 2.83825001098919 2.49808984339126 2.47734839469839 1.86924967903673 2.20886723650014 2.50068754966333 2.48779819904108 2.7836012441409 3.0106778920086 2.23527127685654 2.42537389337249 2.50542984965846 2.68351223750164 2.36839765971037 2.65052480141954 2.95052490538818 3.26983257796606 3.36378499367516 1.81281804508646 1.66019499722219 2.75092360782035 1.94226196044989 1.92962034087252 1.65636076598578 2.10051503228214 2.16859489043563 2.32119775325482 2.25205265432256 3.08363360500303 2.67960414431926 2.40212246542538 2.79102276735373 2.22986942816991 2.69952965747442 2.32218309761417 1.77731404066836 1.74545553130511 1.65962167782133 3.14556092838925 1.8797594908363 2.64519023902833 2.17460033203212 2.35723907053411 3.27420528974146 1.99419381848304 1.57262348274468 2.97392689729932 2.59744141181843 2.0982551242145 2.26204704692919 2.09353894880755 2.05867807731379 2.98789859051118 3.05052544872306 1.24888772692164 2.46055973408518 3.15264416136751 2.38435535909579 2.44915706781796 2.6119023579448 2.49121337598923
"NVEC200_003690_1.1" 5.64735884832704 6.38959497249014 6.98506393915146 6.25819083900569 5.54134742095551 5.50391209041608 5.9164050932012 5.05590326641467 5.58323608442133 6.06641368439921 5.62566280206067 5.45609506701912 4.73906954429918 5.67283067711729 6.08630553685297 5.60119203791812 5.85914475493952 5.73408859489492 6.21378194927142 6.51243511339025 5.70159935915639 5.79811430504253 4.82900770745077 5.5492833389743 4.96733538113397 5.2555517771097 4.55925877548648 5.59275110681667 5.40151617451802 5.46922444240328 5.51005105974785 6.10746332706314 4.96590366726604 5.13732943269658 5.12616294417393 5.39875443370463 6.02062302936949 5.20450444150107 5.87483506901546 5.06076446334566 5.5471312630686 4.99802496224771 5.11022751136163 4.51553831246855 6.08610249250821 4.84413991466777 6.55391326841188 5.7677502061079 6.09549815854999 6.47135082276397 5.81181765561927 4.89956700634488 5.56385582037197 4.83291665754368 4.81106877063505 5.48208830383218 5.77934209607815 5.98332230241942 5.74777741545299 5.48923955352702 5.49656784087878 5.48671337084077 5.29186608759528 4.78435017767301 5.86692621420318 5.15055874408025 6.21544622618558 5.3882853240837 5.58545075081447 5.265691000501 5.49300475529417 5.68344793858638 5.45999524647816 4.63276643964495 4.76892831468486 5.34118219149758 5.29307641508437 6.22220636526491
"NVEC200_003691_1.1" 4.69067203019713 6.26181946411231 7.10717511976179 6.56426775003397 6.43583170573879 5.96511650600297 6.47962710562118 5.84577386416611 5.4827380000476 6.33941632666346 6.33388021057781 5.27092346353393 5.10398244613848 6.17193485365949 6.18095233151772 5.85647153283548 6.42162853939953 6.21793770912146 6.41558071455811 6.45263122030651 6.07178686235499 6.38030603056306 5.59038406234921 6.01512637551667 4.9396283305618 5.29636274569623 4.57691289641263 5.86094248564487 6.30120566234093 5.4869911250503 6.22307961101283 5.69893228503571 5.78914461693754 5.60144837527171 4.99859211361014 6.04520509965331 6.29048215293534 5.08640349808258 5.26020801730322 5.62620733243107 5.7686599317345 6.31733498794924 5.74632519374657 4.75140652394936 6.35259895702661 5.88002616136017 6.31703716628426 6.31441596463412 6.82624379831664 6.82798590913139 6.29309810298475 5.24716462161886 5.5331182373242 5.82144701717538 5.94104938445195 6.40486124531529 5.80318025893087 6.53774492888368 6.27518543264855 6.18120937373926 5.56082768478499 5.9663364230186 5.17456285549333 4.57470523071799 6.0759152453735 5.47395371766363 6.19386390491619 5.67042649342169 5.66635138409461 5.38030608088326 5.94815333637029 5.43369567715747 6.37821411908905 5.27165417354557 5.45273607571087 5.5645734184425 5.50816876077028 6.65932037725476
"NVEC200_003692_1.1" 4.93382927077558 4.43707066303728 3.93746212300129 3.41627697506433 4.06266159244793 3.72707054805118 4.15358993449457 3.34652142958059 4.83726292340096 3.42053425239339 3.31278304720096 4.17953724216312 5.23098558958779 3.43550318585752 3.61388494866719 3.61005820374349 3.77350135562526 3.65954859844024 3.64462561913576 2.06302106028605 2.67171775202375 3.5848917254907 3.3153660188314 3.17131199484908 3.87003104525794 3.87143459226535 4.67852804916557 4.64906203999168 3.78757870325129 4.61697812067947 3.76776775371578 3.53890269890514 4.00843141994805 2.14376012791807 4.14432233890056 3.40648364013902 2.70022139837345 5.13481006604206 4.8254911927204 3.93619893064494 4.43490159375546 4.07594376078753 4.37450765613969 4.54093786538833 3.39321553691328 4.2325667252578 3.69743914429275 4.14314213303691 3.33826135286074 3.66360481082851 3.83604485832825 3.25074315378514 4.41796968299947 3.03369935209388 4.4194776004631 3.9848170723997 3.78091121339245 3.7524141357154 3.23826692913308 3.45790488069574 4.52614011441512 2.93407929951001 4.34411738231135 4.25080961273908 4.07510381677165 5.08093514518156 4.08181785340989 4.32051838102658 4.20750696701903 5.08819993183149 4.14076929158782 4.66915487340056 3.806344020627 4.11015755656968 4.12657557781418 4.36089888032378 3.93956951519319 4.38980861812328
"NVEC200_003709_1.1" 3.80450576495754 3.53535677126757 4.0806342243781 4.69949044025465 4.24518096301103 3.86885124158897 3.69110210753811 3.70691474546749 4.40686128759313 3.89681044379155 3.95506879765251 3.52488837159949 3.18158969132258 4.32511320178958 3.51164090910734 2.84783519447763 3.40599985493766 3.81756419432853 4.17618103184702 4.13885460445665 4.1963748327627 4.18160506987946 4.30985094847263 4.05809188381619 3.81008793650928 3.92446902274042 3.58078610230645 3.92894138632672 4.10411905297101 3.2806151332575 3.15745034949298 3.76194496858369 3.13352037296491 2.62321054717928 3.21865399043104 3.00455673875009 4.18455805902344 3.43149346250239 4.20034594065275 3.63613366706497 4.13456441968656 3.45889654001 3.23144139952846 3.36158737634951 3.67849039161938 3.68304235112151 3.97351047748644 3.93792528786588 4.29952447784096 3.76672977471649 3.97857170960865 3.7638859787362 4.23908014599671 3.75582078562435 3.53753285359663 3.70478493700811 3.82814947436533 3.94271745861778 3.84384221227189 3.75507051041991 2.92945674848478 3.64627973483679 3.87788468588831 4.36704388739021 3.86598826067558 3.52777169171375 3.93343864881043 4.28572249873186 4.13355494041871 3.96047241493721 3.9037228135139 4.15004780479164 3.13226535590428 2.93288036916369 3.42382599356254 3.42509597227703 3.82964353660106 3.42440823125978
"NVEC200_003710_1.1" 6.55419929481898 6.64141276630306 6.88446369947543 6.6661936404929 6.75412826674489 6.86401399397168 7.03274059903686 7.18757681664468 6.55426224576072 6.87302488340875 6.83295729915065 7.0493528271642 6.78550199629179 6.76762119014022 6.9003813181754 6.90551407862114 7.16236221772173 6.89541550591886 6.87588605861428 6.76072745962125 6.91317533499706 6.70284494066205 6.78174911744859 6.93121241115037 6.74631169212872 6.92139113059196 7.08934899706132 7.00558163352246 6.86597907994688 7.21448035776688 7.00778786978668 7.18690031158796 6.90197499913273 6.9880591950216 7.01075545793129 6.88557434929792 6.94738785443533 6.73377910577162 6.77848504455641 6.56946948078988 6.65406607484255 6.52792595615752 6.75418378936052 6.71288014207906 6.74109194206051 6.59903480840781 6.99795764800118 6.63773921802927 6.84619236776753 6.68179471441836 6.68489252443692 6.93083980419825 6.98894866396291 6.84631811217139 6.80306154055094 6.49591902517323 6.98501148191783 6.82568400145913 6.942188194927 6.72276891026065 7.14136635408171 6.95550893683115 6.72711590629543 6.96500691873798 6.72899122380667 6.89466656561688 6.91309352489758 7.0027805646423 7.06353791861568 7.05704709157159 7.00857367464208 6.73071832478772 7.03146839932269 6.77288088463396 6.59065782416989 6.91284892398462 6.84064208913516 6.51791832361095
"NVEC200_003712_1.1" 3.86443261714697 3.92101224808773 3.93746212300129 4.47716534661932 4.01318078457359 4.2258974307516 4.58555107645192 4.36201402131215 4.16886338698266 3.48191082004848 4.1063493223015 3.8890308799449 3.81212218272551 3.03268344762033 3.84167889636489 3.75097191309992 4.40216122766226 3.65954859844024 3.82995031310229 4.21282150379744 3.96482371644384 3.91388180567919 4.54035765110507 4.32602319251673 3.68216916693488 3.97562280196413 3.94940193581889 3.67425626457203 4.15987190870761 4.16603301550189 3.95424165326766 3.59797837500243 4.14257137692738 4.52363967525862 3.83138893896325 3.78936286426895 4.04564291302953 4.36758680131861 4.09906391578481 4.2166928931003 4.43490159375546 4.36720746423909 4.15778271426574 4.40921724548595 4.12085481410591 3.72695636406046 3.69743914429275 3.99959667561117 4.38467596206236 4.03810462661072 4.43934133977362 4.28225027902847 3.89677583091287 4.11915570726947 4.26113440312181 4.02662714328672 4.00300488678691 3.62488494395307 4.20051019976345 4.39518308793662 4.16190144446513 4.06949225942893 4.57767458932716 4.20988633434344 4.38093668809566 3.7829218030368 3.93343864881043 3.97225439657345 4.40902048957645 4.53617575788696 3.45390231551963 4.40036335519925 3.99534667996653 4.1784921650367 3.96627142275056 4.25088188690806 4.42104179409666 4.1683644244984
"NVEC200_003713_1.1" 4.51484923068314 4.4037963367573 4.91840288658737 4.82283974262312 3.52919328130616 4.32765439613055 3.35806599598149 3.50251851271461 3.40776271746132 4.35612924537078 4.30713448850175 4.32935715520229 3.76492172281363 4.32511320178958 3.88321917233928 3.99721076223681 4.46090115897901 4.49249679765746 4.33779169394091 5.11941341702383 4.81349722785758 3.5848917254907 4.14451469643963 3.72878712769233 3.2119428729816 3.87143459226535 3.35384268079075 3.92894138632672 3.55785069060723 3.35988965873327 4.3022593704121 4.40508817926857 4.58102231421328 4.5120106105504 4.4670697033725 4.47287574185203 4.97898252151323 4.65994105594315 4.62147907595818 3.19346298444154 3.71476497000105 3.56490649524142 3.85905702119837 3.36158737634951 3.87951227362746 3.38713303244533 3.6352677323179 3.77112233265118 4.41197840581836 4.63759649657538 4.41447610276502 4.37939543372734 4.45123192206203 4.15875640041183 4.12062087625392 4.10677892078838 2.87584910027848 4.28967189729726 4.14510809175224 4.36617273490822 3.92058577545659 3.84301811589636 3.97463653669918 3.688823441039 3.86598826067558 3.7829218030368 3.74286677607754 4.38768934923663 3.88580949308536 3.96047241493721 3.76878852231975 3.94026308815422 4.35880429645563 3.79896898828228 3.33907168479232 2.8010828375462 3.06427017819393 3.98639676625987
"NVEC200_003714_1.1" 1.0841968208587 0.514867804125479 1.84763665828779 1.702315501885 1.71511970960325 1.20316688094352 0.463332492544558 1.69478522434396 0.481128814967065 1.89805084951645 1.81020837652061 1.17435949059874 1.45598607635185 -0.0969981649615153 1.13186812437025 2.23066611177595 2.15365958530878 1.26164673842074 1.81001670874017 2.21474012973246 1.86924967903673 1.47459120802803 1.15283025088332 1.61335677190667 -0.0969981649615127 0.568529606461443 1.42040603543252 -0.0969981649615127 1.56938418414987 1.02348037334724 1.49282591780827 0.931009104048216 1.59733857221568 1.95873506995806 2.28563237307332 0.65951541094641 2.11274883125116 2.62101542710586 1.37670617326062 0.428281417060267 0.743344477702173 0.437422086833984 1.31780182812083 2.43395259532827 -0.0969981649615127 0.78987360016135 0.567700059316441 0.710581332274661 1.092357424053 1.70918556955686 0.745394833787595 1.86614890011617 0.950196194468616 1.25446996677066 0.86767549326885 0.485966670188653 0.887548617815947 1.68496306718583 1.95043252574446 1.38434893667109 0.542278399533546 1.10739294762058 0.966957365546585 2.4541492614727 -0.0969981649615127 0.578019903794316 1.67515761754626 1.50564982935606 1.21395045917704 1.50770653265124 0.680929893062898 0.922994192481487 1.16381950758064 1.38422447140716 1.1107539376324 0.39192437342981 0.687403681681135 1.14626004919082
"NVEC200_003711_1.1" 3.00832316974098 3.10993751735789 2.97620971240717 1.9062091186201 3.05268070879115 3.29624070188474 2.02000265038352 3.27226027606893 3.64457438340141 2.61143099937301 2.8992626100267 2.08895342237965 3.18646996937157 2.78845941716023 2.57549717475466 2.86170248331076 2.0137642697291 2.30959709076381 2.71522604902886 2.47734839469839 2.54868796758493 1.77536449249835 3.04204741856658 3.36225221267045 3.22632458476186 3.32106131841826 3.1837079200018 3.57259660449718 2.97652907907453 2.81783742773745 2.24384413699649 2.85887134991813 2.95052490538818 2.14376012791807 3.06646463974024 0.666562902000303 3.36758241665529 3.77476419109522 3.20849164472391 2.2112788644868 3.1802767590201 3.01875113588565 3.30358600482963 2.97734213096786 2.25679891111649 3.09406710391028 2.27131579756518 3.1244847536705 2.52113112042565 3.3888867447423 3.06169716851629 3.44279242577456 3.51821997905681 3.11647698350078 3.01682744544786 3.15629838967359 3.27884188186468 2.64519023902833 2.78021687915269 3.34854244355968 4.04122408051069 2.37948714367181 2.82383569604377 3.47412445945011 2.96345811299537 3.68426750686295 3.45904006848674 2.98070579052948 3.2945625060442 3.11622636463438 3.23558395163092 2.83759884263171 1.83097305376777 3.16199065014587 3.79369463612853 2.94934179094096 2.81307678336492 3.31407107574024
"NVEC200_003715_1.1" 3.53629441596574 3.53535677126757 3.06944882915529 3.14084950662168 3.60916756090872 3.19216099457025 2.74495341436141 3.42616259745744 2.79205226180069 3.21898670515702 2.96227465083829 3.14839361535733 2.56273126314758 3.52079916977557 2.85144133144449 3.27871032052512 3.57507271031537 3.16670192410685 3.24892947130403 2.89185304082278 3.26813682004243 3.0550683096233 2.12797344595604 3.30137075178351 3.54179495131437 3.87143459226535 3.08441265951307 0.941790648497001 2.94691584756877 3.01273682198871 3.36905882982569 3.36709615989434 3.63630668305357 3.1076615439756 3.29304369364394 2.05583921592765 2.41534300995557 3.17793064397972 3.27191548298557 2.55159371459356 2.85142332981269 3.011044513422 3.33051866260926 3.57333910209987 3.22619268849626 3.27327550433654 3.27648110918722 2.64563477152372 2.61424792718919 3.43219990021331 2.77960209446741 3.18059207939613 3.44712508734379 3.40695825763499 3.79038274444272 3.59790276581042 2.78300071859648 3.09358168526593 3.09452170048037 3.21921507836403 3.14173492636327 2.93407929951001 2.17122515400645 3.88542412324311 3.242382205427 3.03327675508511 3.05145687535246 3.51222639247938 3.05663100350375 2.86729874977522 3.16242480699993 3.18651174999408 3.66501429450805 3.00991499598317 2.81926315583206 2.87711596082904 3.06427017819393 3.53461614289901
"NVEC200_003717_1.1" 4.81736742775669 4.43707066303728 4.44062999505897 4.53604018423329 4.77688848772281 4.71331921586014 4.53121302570353 5.00493693718151 5.89394629927844 4.7546059993174 4.95145232926473 4.80915487253655 5.37939257468473 4.66196131067489 5.05240624740152 3.68223482461852 4.27697973404887 4.56114760535405 4.93107210497167 4.74867577978454 4.86823458221973 4.74157437483208 5.27543813965206 4.47128524958255 4.9396283305618 5.12569829268967 5.30528295375882 5.79842242693262 4.15987190870761 5.84483178039245 4.19531753760923 4.97917513704746 4.61219086391543 3.9497454356444 4.36730000026726 4.14518357066478 3.83679998530979 5.79238959699393 5.46404890295138 4.83029316020852 4.70396183801119 4.97897426468701 5.56830359379477 5.24426538830313 4.79365404935867 5.19623613392678 4.54655228613303 4.7747665462717 5.00285341790549 5.11846047854334 5.0363983210941 4.85522037703207 5.42006648068955 4.85719139985131 5.29255991872748 5.27218485600863 4.89526205786923 4.28967189729726 4.79608916326533 5.03433494328219 5.22634857256918 4.31023211870912 5.02444535750435 5.47881642495099 4.9835800526917 5.64453018675662 4.83384295663119 4.57225697679205 4.44003031507748 5.78167378981481 4.7546007839013 5.46542347083382 4.68593393082112 4.72704398782095 5.45273607571087 4.46311738763722 4.2091057908786 5.09481982748796
"NVEC200_003716_1.1" 1.0841968208587 -0.0969981649615153 -0.0969981649615153 -0.0969981649615127 0.58340267238915 0.694845293698017 -0.0969981649615127 -0.0969981649615127 1.69566934821226 -0.0969981649615127 -0.0969981649615127 -0.0969981649615127 1.86697599030876 -0.0969981649615153 1.13186812437025 0.642838371023347 0.458695021725163 0.736678052939033 0.841682342518917 0.483727328691187 -0.0969981649615153 -0.0969981649615127 0.448354580476634 1.14389491885179 0.613576681839213 0.568529606461443 0.599813236560941 1.27135291132651 -0.0969981649615127 2.08014541354238 -0.0969981649615153 -0.0969981649615127 0.985800015236029 -0.0969981649615127 1.53872541910438 0.65951541094641 1.38083382634388 2.14171992827318 1.59081337668267 1.11565669365963 0.383512728199457 0.437422086833984 0.464758143685654 1.35612894359349 1.05905330919535 1.33506562243587 -0.0969981649615127 -0.0969981649615127 -0.0969981649615127 -0.0969981649615127 0.384828649784705 0.471701361579014 0.519598152609757 0.504450082270042 1.84968255637472 -0.0969981649615127 -0.0969981649615153 -0.0969981649615127 -0.0969981649615153 0.825996259071412 1.80960392973994 -0.0969981649615127 0.966957365546585 0.999898871662247 1.68224245681082 2.0982551242145 -0.0969981649615127 0.496834182422726 -0.0969981649615127 -0.0969981649615127 -0.0969981649615127 0.922994192481487 -0.0969981649615127 0.437026655494604 -0.0969981649615153 1.04717165576845 -0.0969981649615127 1.14626004919082
"NVEC200_003594_1.1" 4.78672131677896 5.50300705995212 4.84005399284989 4.72501844505257 5.46978781487794 4.17219448042508 5.93745027051593 5.75615479201836 6.33384559997666 5.08640266202842 5.48085246015333 5.34317620298761 5.39497797189824 4.96560720750811 5.62986910192133 4.55373871124306 5.00570633608956 4.86256369169476 4.66471628766047 4.7235925429696 3.74844416875329 5.0928958525555 5.05084921385479 5.09083474576801 5.65322915968967 5.69772447647803 5.61824236744569 5.73306980986189 5.33040951974325 5.39588542383152 4.19531753760923 4.81458595052632 4.81333390382308 4.10386081343284 4.18396144238425 4.29481690398765 4.7295288785077 4.84590101737543 5.05916179131335 5.75246091707031 6.06785934240073 6.17392694456114 5.20031201798106 4.95407647778837 5.11382029664321 5.22714494790402 5.18989710054783 5.19950040526749 4.94795168459122 5.11846047854334 4.91755171879333 4.71336348157354 5.33352238512993 5.29056674224931 6.18109016510706 6.32333520183904 6.30691939461273 5.29722034046377 5.10827400114804 5.52904714146395 5.34057757548798 5.2983593649686 4.97852046349943 5.23547642434362 5.00927687062845 5.15055874408025 4.59128533355704 4.42013731992851 4.47038760506685 5.54662827265183 5.10201955213633 5.44964679206474 5.65949082149428 5.6779356597339 5.95803980288053 5.09278215487431 5.02032186503056 5.61731884713257
"NVEC200_003597_1.1" 8.0251274227844 7.88646947128764 8.14635077889388 7.6162988345095 7.79670312102623 7.84968503299683 7.35570288601943 7.30870748344394 6.93240250043542 7.11560968902725 7.41880161718944 7.38802332664001 7.49525544355065 7.66696396953094 7.62161733716398 8.06496153077796 7.73557217297834 7.99067451233451 8.06346235141112 8.18261577710939 8.28757024045156 7.67523473593054 7.62679738971028 7.43489377331939 6.98970791390315 7.0314310892169 7.15276584128581 7.4710026011299 7.27379984232416 7.14982331821735 7.39808762213677 7.52805211871526 7.67803503000049 7.81430527446586 7.63633638698904 7.93798652160573 8.19224682201462 8.2177926139247 7.9977526035494 7.63269865922589 7.27298183539148 7.30120378267929 7.45282091677208 7.68713683278189 7.52311688618239 7.78697647160367 7.91049815389783 7.76246546664207 8.02645262264812 7.90350285535338 7.78402058197097 7.49414893891059 7.53068578299028 7.28699706090875 7.18946152686529 7.16850247250506 7.35994309569795 7.43229957580481 7.65066996565614 7.25336148009366 7.85651541245624 7.89568974834505 7.96434604907995 8.16952950467013 8.22061086704511 7.9183524553886 8.05387150385152 8.17966178499288 8.23344080744093 7.67609085981828 7.59526143113782 7.41416780750599 7.11548607316322 6.80640431390405 7.23205820301686 7.20606278082326 7.29005194321562 7.19647468860627
"NVEC200_003598_1.1" 3.97729883911122 2.5039846591163 3.77850038395243 3.28512607663658 3.6742835987555 3.79970187961318 3.35806599598149 3.42616259745744 3.69123380887646 3.35643007125636 2.96227465083829 4.87562800485474 3.90212859953666 3.9478187038061 4.33631869065541 4.30214546461245 3.90624341655267 4.17966172058104 3.31254628961785 3.13952808143246 4.46851015780585 3.79113514809789 4.30985094847263 3.77430135033847 3.87003104525794 3.50432038781083 3.50903298112678 3.72891731934621 3.55785069060723 4.07499052134725 3.30191315654589 3.70933316324137 3.86052873138165 3.43385753644911 3.72791835559367 4.03604526772127 3.65757833005481 4.00053047584394 3.5009359607781 3.31749923101518 4.13456441968656 3.96413865197941 3.39298125310655 3.84209419950143 3.98792232089949 4.10524908687371 4.11690115505548 3.80606149368752 2.87189972048451 4.19425993096377 4.01210711099645 3.94406533166204 4.54665089699072 3.64864073411744 3.69449265660372 2.80469273545524 3.73207371521615 4.31743819885406 3.70223962545635 3.88346307182058 4.16190144446513 3.78037301230694 4.26979987693599 3.59887162506047 4.25771044212811 3.72323890450086 3.82529990771395 3.73493123694481 3.34576511319028 3.9002752172518 4.3443080504296 4.55582347219871 3.66501429450805 4.14472941461818 4.59708628237084 4.22201487121698 4.17354902881271 3.30507999915602
"NVEC200_003599_1.1" 4.87677320598625 4.75442551412377 4.16875233715753 4.44680172483693 4.36835426619255 4.42270462928806 4.2237959593082 3.70691474546749 4.61110068720593 4.35612924537078 4.30713448850175 4.28112544708593 4.68937478469358 3.34484562518694 4.45126101851795 3.99721076223681 3.77350135562526 3.85450457445549 4.06974342469884 4.38267539599541 3.4937859053771 4.32123486556074 4.34076027280936 4.26355951676834 3.92758259166483 4.47951117047251 4.19781002051745 4.7316869739383 3.85668705847598 4.61697812067947 3.99732333427183 3.76194496858369 4.14257137692738 4.05429600733118 4.43457376584888 3.78936286426895 3.37765747313227 4.55712442574388 4.16736903498874 4.50459498157409 4.70396183801119 4.47990851897587 4.81181322771549 4.32399643701632 3.98792232089949 4.13814724932411 4.0229079332421 4.58663395244577 4.14538482727042 4.30119769844387 4.04488065876097 4.10421974979768 4.23908014599671 4.50444577525589 4.74079566773157 4.14524451600444 4.00300488678691 4.01232535604633 4.2690767035888 4.07492002011876 4.39126947702465 3.84301811589636 4.15061192024277 4.03349225266997 4.21417961304842 3.7829218030368 3.93343864881043 3.78562194083665 3.47115628015771 4.41233278508684 4.19440874322658 4.72264793589665 3.806344020627 4.00117468422879 4.66829750685811 4.46311738763722 4.26084992037409 3.82224964517502
"NVEC200_003600_1.1" 6.87871295582516 7.05521129902617 7.16188002571085 7.11580884038723 7.1589992463299 7.44793890065184 7.56287953691342 7.72163215983877 7.1954108052992 7.48138620495729 7.33723743202963 7.60926485821521 7.0300297576361 7.27116170235645 7.37094462700806 7.26474153910304 7.24015228172733 7.06731420230021 7.11830309918846 7.09001275074456 7.28937571148002 7.33422217391684 7.33217979940892 7.44548369584543 7.45849650223336 7.44388851663745 7.31417008112675 7.38000196973322 7.36557421080742 7.08130187518366 7.25453926027415 7.38443128017225 7.16102212099748 7.31182061236099 7.21640663625157 6.99905706556774 7.38148558910124 7.14170201983095 6.92871238269269 7.39292581099724 7.22389750910748 7.22239798490768 7.0051627337094 6.9733072078445 7.18643118944968 7.09905126447635 7.07678793373625 6.98296089669728 7.14375824040535 7.16179861781702 7.25325994287783 7.32154153562138 7.3962424745895 7.35676222424941 7.30355073342538 7.28505370902901 7.42284238187874 7.48221831260372 7.41757761386571 7.33048147314626 6.98156266213929 7.10358456675928 7.27533601927088 7.15547068542762 7.07199184173068 7.23305851393963 7.16256925288676 7.25121372820026 7.24232059871741 7.50993161336569 7.49194608395269 7.57922443971388 7.53709557712835 7.21300565094162 7.50434001415895 7.46202944843624 7.28589523383678 7.58379950630996
"NVEC200_003593_1.1" 7.18518885786037 7.66863047548736 7.34323847760751 7.24494751158126 7.23649353220308 7.18177745677864 7.9102414166836 7.57644519363062 8.26183802313412 7.48514576413767 7.59546480870972 7.51856742767045 7.44373408237813 7.38927865287295 7.26493676531874 7.08337968847465 7.02342806320997 7.25101944058281 7.24598571998601 7.27403426675414 6.8738696178921 7.20795222788814 7.13026338755051 7.08812981244083 7.7492705677533 7.70487344822304 7.67125866309985 7.54522431619493 7.59018374177425 7.77384040608439 6.95462713708496 7.44199468019536 7.222908094416 6.73634457121746 7.07051166387889 6.72793130837492 6.61101407308853 6.85431657925757 6.90390192949791 7.81475334755907 8.26515284634942 8.31792063030894 7.52083442393766 7.44964126792872 7.74531965723122 7.12390056396075 7.4995110867086 7.48368810349011 7.05128460994083 7.21747374427817 7.09404113091372 7.35377560568803 7.60796882256576 7.16589975765621 7.94806801561478 8.443911060279 8.13177382419795 7.46680344291721 7.51608349789552 7.79784582274089 7.37915432592861 7.19648075264875 7.182173989788 7.47334553668041 7.1317035838547 7.34114700138646 6.79075534572276 7.06881491182992 6.92919000295113 7.40537952339399 7.16250011400978 7.33908558562754 7.74846484560097 7.63390378405791 7.77825832642542 7.07498633796612 7.43223574522385 7.57092379256813
"NVEC200_003595_1.1" 8.11112657350595 8.2736379905855 8.28834737860167 8.3695214897772 8.11375415080206 8.18746154561755 8.14093324111513 7.83173559533288 8.07968473588487 8.31848080514288 8.11815506383466 8.13199810322177 8.1403240806356 8.3390261165031 8.27816930111682 8.0615827935087 8.24615945121892 8.48168669848402 8.24765163813339 8.37006943150988 8.21814950791375 8.12613617273496 8.13649335338595 8.26155416235274 7.9326232307419 8.0140840543346 8.09079816981592 8.09823664446198 8.16772068272425 8.06452859355183 7.98440257294032 7.9211608424096 8.02638803601899 8.10339895179961 8.05235757866981 8.12614499636024 8.3358052181402 8.11597047890329 8.33124120413207 8.30522589092445 8.26688471074893 8.12560862514255 8.14760975849094 8.28596599204196 8.29866846565392 8.31341202680142 8.48038933412805 8.34387043764407 8.4335504521575 8.52754340143948 8.387850115631 8.00864662940275 8.489501348925 8.33762311239394 7.97637976057193 8.07444083170921 8.2940844218668 8.2069145870507 8.32783058337007 8.24495567328485 8.24179155926251 8.45764815118209 8.19770621338856 8.18808511856954 8.23973255528592 8.27597869461566 8.2417560614002 8.33664000446685 8.32142084478438 8.20388322116376 8.00104775814708 8.39174985235902 7.99724561072958 7.92245189537096 8.12054257006055 8.26654373442672 8.21644709563674 7.95722850737145
"NVEC200_003596_1.1" 4.27096704644847 4.08100874349017 4.50974648357932 3.53649255081092 4.32845365028962 3.93483727015646 3.47782565490673 3.07724310149349 3.92804862686995 3.42053425239339 3.91463319492933 3.52488837159949 3.98684795714613 4.175315975065 4.42337251655738 4.34724383115358 4.02779437333396 3.77965304010528 3.82995031310229 4.24842980448208 4.15294263587132 3.5848917254907 3.78870443027767 3.53084981753756 3.92758259166483 4.1190261178206 3.80706798709703 4.3334738687737 3.06842831686619 4.20948665040269 3.61016862092008 3.34560747977068 4.00843141994805 4.05429600733118 4.01841890769631 3.57201183160368 4.04564291302953 3.71233525038922 4.2325858792919 3.97439113330352 4.27886724651569 4.45254783832622 4.2450327399553 3.84209419950143 3.87951227362746 3.96559853046747 3.69743914429275 4.32276999418679 3.39409408107401 4.07875638894029 4.28328411601331 3.3176407214018 3.44712508734379 3.40695825763499 4.00545624102466 3.59790276581042 3.73207371521615 3.71114440923803 3.59947506918525 4.03860747019635 4.0319139116481 3.33368846358949 4.37988813562611 4.16776825825812 3.86598826067558 3.38100095841052 4.03403388253791 4.0572341503018 3.93016867224469 4.22870910962083 3.53929757884137 4.26268155550637 3.93505567130984 3.61394634743551 4.0217089935192 3.74216331595555 3.78321550550616 4.41884113456474
"NVEC200_003601_1.1" 3.86443261714697 3.10993751735789 3.77850038395243 2.98052482953207 3.73646515101743 3.48426617863357 2.74495341436141 3.26187835479095 3.40776271746132 3.06721734318645 3.30916885605162 3.52488837159949 3.44380909287671 3.60133249857142 3.08298478464377 2.96820407172541 3.40599985493766 3.26897341337797 3.18230937898885 3.06160038080308 2.78984687910781 3.0550683096233 3.37630777868895 2.78324792898803 3.54179495131437 3.27851045514325 3.39303774243989 2.97021283936506 2.94691584756877 3.63949882131734 3.99732333427183 3.86174049953254 3.21699100893134 3.20235482000452 4.14432233890056 3.64815903884924 3.94499713793491 3.57873734117941 3.33266809934859 3.85664061606912 3.54245308613406 3.88447828177617 3.53824096086908 3.84209419950143 3.54289269721699 4.10524908687371 3.43048928250696 4.08253225454057 2.51701295413077 2.908403545354 3.50021173988739 3.44279242577456 3.23432165439754 3.47127921181046 3.42252387539456 3.65233342185079 3.26723391338621 3.57974074428786 3.23826692913308 3.70960179619438 2.8286596014905 3.14767574263666 3.33808389019652 3.98580499687421 3.80860436804279 3.83922170705609 3.01912875465434 3.38649666044501 3.40982255745476 2.73182679773063 2.9292115377304 3.18475926022659 2.60624704546787 3.92365913676235 3.84856469920786 3.70091584408782 3.37721627518342 4.02467281068215
"NVEC200_003831_1.1" 3.67662402955739 2.5039846591163 3.06944882915529 3.21479058603253 3.60916756090872 3.86885124158897 3.64066544216814 3.6416809845754 3.2766898212699 4.02605800489746 3.03952034462796 3.60544136077046 3.18158969132258 2.63377699244516 3.21898082596295 3.68223482461852 3.28116580908619 3.57353793158912 3.54219687398279 3.21346132932452 3.5617870079414 3.85381351704717 3.95774807382718 3.47681059332661 3.81008793650928 3.43290665628236 3.58078610230645 2.5520448293105 3.28448338837848 3.50645755672556 3.66463711901733 3.81270545649629 3.13352037296491 3.77717572229663 3.29304369364394 4.14518357066478 3.21428592934019 3.17793064397972 3.07261175724918 3.68301384536299 3.05757748205728 3.56490649524142 3.71978471399794 3.9215983940245 3.16592618164695 3.54266112757318 3.00869271860415 2.9933543842428 3.02120395804862 3.71608852825107 3.7591280201678 3.106854785002 3.30879879190222 3.85558595443177 3.42252387539456 4.54109724303604 4.08307833095942 2.95903047802484 3.430146074409 3.96311975478477 3.55225522197897 4.01611878762309 3.60313226499841 3.77753307278102 2.95565485724532 2.93146512017158 3.01912875465434 3.4507307490845 3.52998849027335 3.09919018375272 4.08505825379488 3.74726764208987 4.26395686969634 3.08304392522849 3.50387629297854 3.78226420467491 3.71064578897883 3.77811907959776
"NVEC200_003832_1.1" 2.89795242582939 2.89706053503182 2.22180010088609 2.70070185840285 2.71567451709841 2.82549797283503 3.69110210753811 3.34652142958059 3.40776271746132 3.28934452221095 3.11283945006586 3.60544136077046 1.67606698248072 3.24810696592105 2.85144133144449 2.57200430306587 2.28950169591456 2.59800384592245 2.79391938437074 2.97922182873032 1.86924967903673 3.15800688464925 3.25173600759023 3.02835619622361 3.2119428729816 3.50432038781083 2.68933140433407 3.14117983668129 2.94691584756877 2.41314425210796 2.07859709184139 2.26948424059982 2.74089904540688 1.94051709100424 2.77529890141965 1.52039869018619 2.81873205913569 2.47824155328385 2.22464636171412 2.44682855045262 3.39820825592824 2.93400175472325 3.08777499976784 3.71396581481371 3.3396613450145 2.03940611137293 1.8761293394077 2.40212246542538 2.70534120453098 3.36804521144402 2.92753355179591 3.18059207939613 3.07273505247981 2.40256710667991 2.74809902988069 3.4210853223918 3.26723391338621 2.55476674207992 2.55015405256967 3.61412546185295 2.18067428496646 3.57424982829719 2.17122515400645 2.51776746034483 2.4551105882987 2.43230660483405 2.41910552552828 3.4507307490845 3.13452569427513 1.50770653265124 3.05052544872306 2.52113265675294 3.42309261329913 3.96293745861093 3.15298337839641 3.14656792250148 3.2117892627463 3.24149823826621
"NVEC200_003833_1.1" 5.36570661370141 5.7767437257458 5.2364887321787 5.7121106909003 5.59278002968519 5.62877717372391 5.458722713997 5.88857867308968 5.55522953123094 5.30594343619191 5.22384637735019 5.38940961218386 5.61056024924167 5.24167063918521 5.4618226701184 5.54423058078358 5.19061639347665 5.57718398244681 5.43844302505703 5.80932817461712 5.6400151116574 5.16881665346859 5.51107833931535 5.61329965908699 5.91748219506669 5.53673290588077 5.53036439981068 5.43729976181228 5.9041536906182 5.52188127678426 5.67833904154521 5.18584955065923 5.76160845978848 5.45635012681829 5.38614843671944 5.42063026514519 5.50612258193165 5.35511662498958 5.66641954432967 5.37815267408943 5.5471312630686 5.81429845995749 5.49187956026719 5.39115443456806 5.34882285518057 5.3303910561337 5.48251183080172 5.44092558698183 5.70092353179301 5.40088980299778 5.58548754320123 5.88784163856482 5.54856888789623 5.86997272144725 5.46229991278782 5.63857991052039 5.80318025893087 5.4679816250482 5.64831858197492 5.72458168458157 5.79257524543265 5.67066713839815 5.40034460954591 5.61042635633621 5.4826873656144 5.73796521468964 5.22286887822692 5.69715282278551 5.58545075081447 5.78167378981481 5.90053492523238 5.60014891829363 5.25332165392267 5.85540481598272 5.43242381031461 5.55302985273139 5.40462741313027 5.41604950953437
"NVEC200_003834_1.1" 2.33900521308017 2.21753204755962 1.02596824232967 3.12934760721262 3.76484594216755 2.61540207201443 1.82943073318368 1.78527862575565 2.65098067528646 3.1151916665586 2.76941606580623 2.08401386603139 2.38020733571372 2.54436865446954 2.52642128712537 2.54917944509096 1.62178164076624 2.87359173004599 2.62258459358042 3.01596651266699 2.7090229881691 2.74736897841441 2.51192086447617 2.82034740965112 2.89720512646778 2.6481092854761 1.45182223816481 1.81359330032217 1.56938418414987 1.08823218298201 1.77262531645901 2.32579072497208 2.75280765021519 2.75315257881103 2.56657917638948 3.13370867706208 2.42927005959302 2.59675175448626 2.28048716479149 2.59155680200583 3.06441290685115 2.51002979373901 2.12546363757972 2.93734955938821 2.34478466630555 2.95209155060841 2.22343606845476 2.49069365614013 2.27536130741602 2.68427284321397 3.07603850909124 3.22657637584589 2.85300865084746 2.61483257559374 2.97817256484602 2.48296497576203 3.08477322088997 2.45639767464967 2.89201334140241 2.0950070925833 2.61453776458911 2.51509476328418 2.57820671822312 2.26478490570847 2.80487811592278 2.31461752831907 2.55924750701362 2.67044927456832 2.74994092754932 1.59718766493724 2.32335866699372 2.45237100244641 3.05233030456333 3.1387157409974 2.25171601522767 3.14988221364261 2.5231536437019 3.45449903882642
"NVEC200_003835_1.1" 3.29980422020978 3.3571537507221 3.71745721380809 2.86549751077686 3.35743234482363 3.27071180570817 2.75428203357941 2.41975923543665 3.32910145171306 2.93186032397666 2.41669002818141 2.08401386603139 2.62252552104744 2.85566797556926 2.4121009774133 3.23167018670969 2.54140389611916 2.48955169855823 2.50627517598721 3.32179279302189 2.35546224802042 3.4881566984732 2.39779972091608 3.2101186500225 3.87308099276268 3.31924058837517 2.91691739118706 3.14222742091341 2.94691584756877 3.49456232104575 2.78880985765548 2.81940081056112 2.61040299394593 2.9824496710041 1.55017632322361 2.72882545241159 3.12509435778046 2.91325053288749 3.36537173232517 3.35266388263329 2.33748709115619 3.32300007757016 3.5270042281033 2.67730348499282 2.75371828687003 2.86649274912858 3.36908781621517 2.30775590142379 3.33495579282433 3.33620727291519 2.06630185549838 2.97629167320124 3.33640650901667 3.13414725449845 2.474241893996 2.70521430336995 3.08477322088997 2.73184808343851 2.89201334140241 2.94957281747206 2.48738400710137 3.09953021115408 3.66944072796476 2.61250212691841 2.80487811592278 2.61640697863897 3.51385828335621 2.3986412216677 2.5259240132716 2.7151506698035 2.69130093275388 3.55752317312128 3.42808832995987 3.21286269946649 3.56105276829883 3.01449187694434 3.13725894813733 3.271667295617
"NVEC200_003837_1.1" 5.3448211522112 4.68968910693409 4.75720460168819 4.06228493309176 5.07091878525806 4.85639261253465 4.63791659368903 5.28678532241454 5.05289867816908 5.08640266202842 4.89020921100936 4.96992549289165 5.31531067166362 5.38505777194572 5.23996123754746 5.06647254111561 4.74711667445406 5.01718149383619 4.64013054200658 5.08042863843604 5.02099028665435 4.77434862800826 4.97406837797115 4.47128524958255 4.66294047485932 5.2555517771097 4.77345454235526 5.06483187658447 4.73789347429807 5.39588542383152 4.76801843541506 4.97917513704746 5.40018443959052 5.31619215226461 4.56038385248666 5.15955080974904 4.92715637038984 5.01060498246178 5.26020801730322 5.00650564200796 4.9130554732329 4.75091462204935 5.02404289830098 4.91575638691768 5.06515383758176 4.92176955746355 5.05392547625729 5.03251848626695 4.72662465176284 4.99645526586302 4.76853828312335 5.14034128590606 4.63614852867511 5.03795240402343 5.06223555473647 4.65211073957804 4.68040438275533 4.61462411047912 4.74885280422312 4.60838843442551 4.61961426588386 5.15757311690013 4.60815492154144 5.12974649951968 4.69778158710435 5.21697646981777 5.01705652104724 4.3544947595484 5.13306931843196 5.21716770806525 5.01525694221507 5.1704870673326 4.75731190537928 5.0155865160448 5.51201134554575 4.5814782421244 5.07915432329617 4.88197265320577
"NVEC200_003838_1.1" 6.44583313559179 6.9948792132246 7.19436940752275 6.93974247936616 6.63992966168479 7.01876791587163 7.03514411424221 6.85573533265013 6.82508055173545 6.90767531230885 7.2023669282396 6.99822027896217 6.86522562797667 7.4270669619833 7.08148013275324 7.05512285062516 7.1485848894873 7.32145876855838 7.29672449857027 7.42457856267531 7.09443062340145 7.17682401788193 7.25036552068799 7.12963632502122 7.12732737483025 7.01835362093997 7.06978788668494 6.831460430867 7.22888838579514 6.72769594773844 7.43493135478916 7.20889771583841 7.21072108885889 7.3198760314264 7.07332176278213 7.05296771888329 7.21807642994643 6.70477915440361 7.06344904935056 7.38399055815078 6.51525447748869 6.965579190756 6.98451251978672 6.9339442227504 7.08771521946137 6.9600946289003 7.50706880460247 7.22296086675358 7.00931029797218 7.04310416697943 6.63940305745582 7.44156711469812 7.20341395016847 6.90371569782158 6.57361464992179 7.00382691404867 7.10095616260451 6.92468009301116 7.05773222109049 7.12760013553506 7.01278550739252 7.18964496872911 7.03824879476696 6.96989285796494 7.38585444982825 6.92422243259799 7.26711204434675 7.4522493435839 7.31452550039161 7.13383249417687 7.41812003128734 7.21244637231479 7.06420748397488 7.07464591699084 7.1247673348576 7.63043701342833 7.23115418558389 7.19462924160563
"NVEC200_003836_1.1" 5.48504219251163 5.11644090189333 5.08619456852631 5.23994062288945 4.94463919911399 4.7378146289418 4.8961990576496 5.05590326641467 4.60078003170266 4.62456699142486 4.66496800520027 5.19486051789131 5.12282472386893 4.41698032237874 4.70398177694425 4.61572503995875 4.7935631841918 4.80170929323627 4.79817733328732 5.10005270548238 5.06851442787898 5.32879973763127 5.20671318435686 5.35326849343466 5.32947118825402 4.87291799513822 5.29465304983813 4.9716213682853 4.49941321659864 4.93435957980953 4.84078710533482 5.2049774902221 5.05933172574512 5.06409298389354 4.99469657789535 4.87264667914102 4.75947356761313 5.46888762899219 5.26020801730322 4.67661569017378 5.09169530585788 4.75091462204935 5.0820675154158 5.1648520587127 5.1453758505 5.12982491373705 5.2325149540368 5.31316350633156 5.34169484715746 5.11418405660099 5.38249747406867 4.55602169886301 5.08070982906159 4.78427153850404 4.83375252490615 4.94157686539402 4.93895460398033 5.11936023573297 5.07035083978938 5.08547726148172 5.42615853438109 5.45970089091894 4.97852046349943 4.94259483736644 4.86777531693439 5.28955248252355 5.54609730275117 4.79847367106944 5.07498632415749 5.5040019771891 5.06341890428384 4.7486686043314 4.34339219138646 4.92496602881873 4.52217674381184 5.13984149625609 4.85835749685333 5.24827207573657
"NVEC200_004105_1.1" 2.50483646894593 2.5039846591163 2.5186360998185 2.47857850301458 2.44418945017191 2.33267445998213 2.16509132726496 3.07724310149349 3.2766898212699 2.80416976247153 2.38448219090551 2.63755858864331 3.10784638402755 2.91156985883066 2.93282203315588 2.84783519447763 3.2144496542955 3.04414188067586 2.2606902418686 2.06302106028605 2.67171775202375 2.82413335229148 2.38682309267398 2.25076493552392 3.11618243953495 3.10558847596624 2.14347186737678 2.66848600452169 2.66807059764308 2.41314425210796 2.71660435885517 2.75804148049512 2.95052490538818 2.62321054717928 2.5511414518379 3.00455673875009 1.89413729696338 2.98016791972924 2.3474973218129 2.7407381294993 3.34673334528908 2.76635361173977 2.88539189637128 2.72736868475658 2.65421811163048 2.51062169090048 3.00869271860415 2.40212246542538 2.87189972048451 2.60866550714575 2.92753355179591 2.03469073266225 2.43887617857907 1.74545553130511 1.84968255637472 2.22013087730736 2.04881643210405 2.88673637512121 2.43549908329713 2.57571673079729 3.48760370061045 2.68326985761624 2.32594067625671 2.04601136024569 1.91756001969177 2.57419349551116 3.20322196836894 2.62585171522045 2.21027198830217 2.98789859051118 2.30572384861405 1.51455971674054 2.62224239310383 3.21904062636689 2.81926315583206 2.54550768647227 2.89993066023832 1.97009897773902
"NVEC200_004108_1.1" 1.7248306325986 1.7240993257014 2.04681446260942 2.21592070522337 1.90765594599443 2.33267445998213 2.01478437250908 1.69786925769363 1.69566934821226 1.70564191846285 2.96227465083829 2.47555240697672 1.45598607635185 1.54190780222491 1.38418180694913 1.12949385506404 2.00368451306461 1.26164673842074 1.62193806828322 1.70126217006785 1.86924967903673 0.631958437249788 2.26319587873382 0.443507917373721 2.17165666820549 0.568529606461443 1.42040603543252 2.28650111474458 1.86606972517433 2.25623131316642 1.49282591780827 2.53434554589913 1.82723509275162 2.14376012791807 2.28563237307332 1.81281804508646 2.42927005959302 1.93855977386088 1.94226196044989 1.579297365912 2.32189725665845 0.826508573804106 1.55481943201031 2.19887761474299 2.56369231980544 1.33506562243587 2.25255296562713 2.40212246542538 1.55109030703276 1.9076331096122 1.81969865753463 2.56179506555556 2.56578515829035 1.25446996677066 1.65962167782133 1.70607265292724 2.04881643210405 2.122836451818 2.31093934522387 2.35723907053411 0.973185096740575 2.1996647317879 1.3013432491926 2.37698768895935 1.40091607886052 3.21758983355457 2.91745115049927 2.73305568251155 2.34744064006319 2.59085976869104 2.09624775339545 1.93288742932387 2.27844322751127 1.95114787830933 1.75881189992656 1.04717165576845 2.50152102452751 1.14626004919082
"NVEC200_004103_1.1" 3.74198137706134 3.53535677126757 3.66187788746027 4.06228493309176 3.6742835987555 3.56982252329292 3.69110210753811 3.07724310149349 3.79067075983145 3.89681044379155 3.7860464985861 4.46507197984506 3.94511006069338 3.88486091705387 4.36592414390151 4.34724383115358 4.24391035877328 4.20848382630977 4.27530266026997 4.24842980448208 4.01420261169685 4.22966562699832 3.78870443027767 3.42066817964007 3.87003104525794 3.81637593214049 3.64913899250464 3.88147476924282 4.15987190870761 3.81855039900969 3.90983376472486 3.70933316324137 4.14257137692738 4.52363967525862 3.97388505761141 4.03604526772127 4.18455805902344 3.64708218968092 4.13362068014566 4.47825654911932 4.25113832019142 4.03962967868027 4.17565995987161 4.06855898527472 3.91656152102997 4.34955408691576 4.40468019468236 4.46072606020822 3.81810145535785 4.43246773793429 4.13895781307075 3.50151924505848 3.57334125424739 3.80656556769525 3.92323306858364 3.54133773543624 3.78091121339245 4.28967189729726 3.88811432781886 3.70960179619438 4.39126947702465 4.17065739385638 3.18473658715594 4.0796535453689 3.97433158304695 3.94844795092556 3.98461286740285 4.21350709573311 3.74390976044894 3.77177742815743 2.79675216250475 3.58343247633903 3.33251151717995 3.79896898828228 4.0217089935192 4.22201487121698 3.93956951519319 4.02467281068215
"NVEC200_004106_1.1" 5.14185415278052 4.75442551412377 4.84005399284989 4.77475802627877 4.36835426619255 4.51187780092329 4.68844778540073 4.51555726276929 5.34230052364325 4.91896823645236 4.78197988245468 4.80915487253655 5.14142408180326 4.96560720750811 4.97766988781227 4.83276494801346 4.98584191291728 5.06524543082972 4.71266545332624 4.95672467899273 5.11452286225544 4.60248229303516 4.99365006448753 4.7921057318089 4.91137872755408 4.93210193406221 4.91897994373305 5.43729976181228 4.77407142543973 5.3383259925248 4.69138348138801 4.44791504962348 5.16820246585177 5.20702705356639 4.43457376584888 4.51415676000688 4.97898252151323 5.31366476186431 5.58135222610335 4.87135343539443 4.59788052235395 4.39621879516135 5.00417090302808 5.11493620123164 4.85219554097787 4.97736786411451 4.54655228613303 4.79229782311599 4.6824634813021 4.86317120360498 4.66692953009914 4.83252517564631 5.03756077386168 5.05903453529479 4.53472022240062 4.48221357529958 4.48791943065643 4.56915255711588 4.45715461971919 4.45151028764825 4.24247784418513 5.02875202391207 4.69591266933304 5.31481329125306 5.38791918777893 5.61199028227945 5.08897273460093 5.17668713396442 4.95129623775526 5.14117834386004 4.68135041421499 5.0076327515009 4.89027421211477 4.81553675928756 4.56011765262205 4.60402822741708 4.90580589586087 5.09481982748796
"NVEC200_004104_1.1" -0.0969981649615127 -0.0969981649615153 -0.0969981649615153 -0.0969981649615127 -0.0969981649615153 -0.0969981649615127 -0.0969981649615127 -0.0969981649615127 -0.0969981649615153 -0.0969981649615127 -0.0969981649615127 -0.0969981649615127 -0.0969981649615127 -0.0969981649615153 -0.0969981649615127 -0.0969981649615127 -0.0969981649615127 -0.0969981649615127 -0.0969981649615127 -0.0969981649615127 -0.0969981649615153 -0.0969981649615127 -0.0969981649615127 -0.0969981649615127 -0.0969981649615127 -0.0969981649615127 -0.0969981649615127 -0.0969981649615127 -0.0969981649615127 -0.0969981649615127 -0.0969981649615153 -0.0969981649615127 -0.0969981649615153 -0.0969981649615127 -0.0969981649615127 -0.0969981649615127 -0.0969981649615127 -0.0969981649615127 -0.0969981649615127 -0.0969981649615127 -0.0969981649615153 -0.0969981649615153 -0.0969981649615127 -0.0969981649615153 -0.0969981649615127 -0.0969981649615153 -0.0969981649615127 -0.0969981649615127 -0.0969981649615127 -0.0969981649615127 -0.0969981649615153 -0.0969981649615127 -0.0969981649615127 -0.0969981649615127 -0.0969981649615127 -0.0969981649615127 -0.0969981649615153 -0.0969981649615127 -0.0969981649615153 -0.0969981649615127 -0.0969981649615127 -0.0969981649615127 -0.0969981649615127 -0.0969981649615127 -0.0969981649615127 -0.0969981649615127 -0.0969981649615127 -0.0969981649615127 -0.0969981649615127 -0.0969981649615127 -0.0969981649615127 -0.0969981649615127 -0.0969981649615127 -0.0969981649615127 -0.0969981649615153 -0.0969981649615127 -0.0969981649615127 -0.0969981649615153
"NVEC200_004107_1.1" -0.0969981649615127 -0.0969981649615153 -0.0969981649615153 -0.0969981649615127 -0.0969981649615153 -0.0969981649615127 -0.0969981649615127 -0.0969981649615127 -0.0969981649615153 -0.0969981649615127 -0.0969981649615127 -0.0969981649615127 -0.0969981649615127 -0.0969981649615153 -0.0969981649615127 -0.0969981649615127 -0.0969981649615127 -0.0969981649615127 -0.0969981649615127 -0.0969981649615127 -0.0969981649615153 -0.0969981649615127 -0.0969981649615127 -0.0969981649615127 -0.0969981649615127 -0.0969981649615127 -0.0969981649615127 -0.0969981649615127 -0.0969981649615127 -0.0969981649615127 -0.0969981649615153 -0.0969981649615127 -0.0969981649615153 -0.0969981649615127 -0.0969981649615127 -0.0969981649615127 -0.0969981649615127 -0.0969981649615127 -0.0969981649615127 -0.0969981649615127 -0.0969981649615153 -0.0969981649615153 -0.0969981649615127 -0.0969981649615153 -0.0969981649615127 -0.0969981649615153 -0.0969981649615127 -0.0969981649615127 -0.0969981649615127 -0.0969981649615127 -0.0969981649615153 -0.0969981649615127 -0.0969981649615127 -0.0969981649615127 -0.0969981649615127 -0.0969981649615127 -0.0969981649615153 -0.0969981649615127 -0.0969981649615153 -0.0969981649615127 -0.0969981649615127 -0.0969981649615127 -0.0969981649615127 -0.0969981649615127 -0.0969981649615127 -0.0969981649615127 -0.0969981649615127 -0.0969981649615127 -0.0969981649615127 -0.0969981649615127 -0.0969981649615127 -0.0969981649615127 -0.0969981649615127 -0.0969981649615127 -0.0969981649615153 -0.0969981649615127 -0.0969981649615127 -0.0969981649615153
"NVEC200_003959_1.1" 3.46065514336231 3.92810143948755 3.24186697921319 4.21422519428877 4.03605382331171 3.89222477350521 4.23655359367332 4.23508157646834 4.3234082804518 4.16124005075164 3.7860464985861 3.77663203420887 4.51274761008025 3.27575587649484 3.61388494866719 3.18244726923958 3.59151778827137 3.61718414365412 3.92419634419501 3.13952808143246 3.88324093071546 4.00219905309955 3.48744136763022 4.29512938571989 4.27665959482994 4.1139665121965 3.88038771171403 4.07888552388148 2.81421969128746 4.68012127718248 3.46235305156058 3.89862845939966 3.0348356980143 3.58112316097846 3.24220279266375 3.68115642504521 3.77949806778946 3.89205908456167 3.90419154117068 4.01214916834925 3.93988043019608 4.22529663281102 3.79852695972581 4.15021268899343 3.886102315616 3.76152995263307 3.38254815258559 3.69841230367326 3.75096552589151 4.1704961057554 3.90285941538107 4.02368142793765 3.64747996231251 3.57760411428524 4.16469555858357 3.62019519084611 2.87584910027848 3.55574196885884 3.50722301194196 4.21166695159187 3.55225522197897 3.57424982829719 3.18473658715594 3.59887162506047 3.40608743649996 3.74296807050393 3.18959047677413 3.51222639247938 3.64091050030322 4.52891827174749 3.50727038183716 4.6136017351403 3.55874052054601 3.80131135527516 3.42382599356254 3.33565277902763 3.96058420645502 3.98329035916185
"NVEC200_003958_1.1" 6.49855351919936 6.30568080588651 6.32779324603917 6.15866496058211 6.06292239739214 6.45564371114218 6.22960019432003 6.73582845921105 6.86555495353689 6.43562673283696 6.49339136344775 6.17632850013299 6.45518310141148 6.10445576982526 6.30075850354838 6.5198896607209 6.24068974960062 6.21793770912146 6.18006895647399 6.19419612754259 5.70159935915639 6.33708279534476 6.35951686369404 6.18484039856974 6.4167571794835 6.48730360404335 6.17095883134987 6.60816705165985 6.07338960354549 6.06189315312617 5.84090626558753 6.39248186754783 6.20149068348108 5.35764573724584 6.14739220388502 6.34885073511359 6.26982471236778 6.65298587903384 6.44868814870397 6.66597581677275 6.54980754403828 6.60514407933541 6.66575861407353 6.22636114092413 6.5482469984724 6.33497238334337 6.22505520995121 6.3022306412015 6.20100364679432 6.5090229204407 6.36623835777653 6.38557647525163 6.22351412348399 6.30886997128525 6.49752070505767 6.74880162889287 6.54466134014017 6.30097980296198 6.18933114888401 6.41871281767868 6.36940309679694 6.15098620807084 6.62687370219573 6.54812576901706 6.13546812360717 6.39318522576737 5.85194182556081 5.49875321797626 6.13282644612583 6.54200994972197 6.25627787191787 6.34312909826521 6.49766368304047 6.40432340453143 6.52619873297195 6.1048581018633 5.97377730592252 6.70717652438589
"NVEC200_003960_1.1" 5.16586851533154 5.38271912369777 4.44062999505897 4.59260631105216 4.26822680515745 4.73759279789605 4.77509982122732 4.65431968581951 4.85085145708937 4.49839559471942 4.71291748576966 4.79822907359306 4.93465474900625 4.53325522636854 4.50547101017689 4.20748550526286 4.6667773680962 3.61718414365412 3.81947747666246 4.8214104129935 4.38007861943536 4.42610464183146 4.59265685810706 4.29512938571989 4.4037723649893 4.65015249871258 3.79160739585345 4.7213713408294 4.49941321659864 5.12796488842842 4.32038914086526 4.51765500342604 4.78926304349521 4.2866662296815 4.66742589279562 3.95141583322902 3.89191262566959 4.9844272276053 4.49991506871681 4.33839023360614 4.66246055886128 4.8922715333147 4.86433449549573 4.67534473299785 4.55191458290471 4.74491790901748 4.23265584919374 4.68385865452353 4.34576135843061 5.15003095323237 4.4188335665782 4.50144453459005 5.07519423136192 4.24392575318356 4.58337258316439 4.12978930783775 4.26574048280229 3.81292765769274 4.50564531801443 4.85801518540512 4.42618747411206 3.96069461860201 4.60815492154144 4.54210499812791 4.72904758221514 4.7231743787073 4.59128533355704 4.48292267788227 4.09510703778502 5.03832204372219 5.22005249923946 4.72264793589665 4.804581292508 3.92150736647004 4.63313122202246 5.05583058492492 4.27769360675793 4.531587315655
"NVEC200_003987_1.1" 3.11084696426494 1.7240993257014 3.39586149410002 2.89314510394743 3.23051306409111 2.95834547540509 3.15743392897105 2.74589816003735 2.05692661481415 2.7046970988975 3.37371372241908 2.47555240697672 3.3825857622255 2.91156985883066 2.93282203315588 3.75097191309992 3.77350135562526 3.95996846851637 3.31254628961785 3.59167768374834 3.42242034995316 3.50902696708151 3.25173600759023 3.17131199484908 3.01361104147267 3.0106778920086 2.982127304717 3.29401598530085 2.50542984965846 2.8018001659061 3.55356272101878 3.12234774751066 3.21699100893134 3.58112316097846 2.8755399820862 3.78936286426895 3.21428592934019 2.75092360782035 3.5009359607781 3.057750981752 2.69555841523584 3.15378764448675 2.74876198056485 2.89432601268138 3.4448526968071 3.27327550433654 3.81427919567596 3.2175330751537 2.70534120453098 3.23048567803016 3.50021173988739 3.25074315378514 2.8907404422081 3.26901621974492 3.29754617107339 3.14556092838925 3.1231582135954 3.09358168526593 3.65177215622619 3.08321645253062 3.55225522197897 3.90305585170104 3.82696151624217 3.24093154575753 2.72698274173984 2.0982551242145 3.44163806673239 3.24875448057031 3.69332912182766 3.09919018375272 3.36313258961151 3.52440793085714 3.58879389632782 3.70942173352638 3.05008834922483 3.2067417041464 3.06427017819393 2.87323495155071
"NVEC200_003988_1.1" 0.611253217522251 -0.0969981649615153 -0.0969981649615153 0.484217326913198 0.58340267238915 -0.0969981649615127 -0.0969981649615127 -0.0969981649615127 -0.0969981649615153 0.899703066587724 -0.0969981649615127 -0.0969981649615127 -0.0969981649615127 -0.0969981649615153 0.437006090061029 -0.0969981649615127 1.17180995671597 -0.0969981649615127 -0.0969981649615127 -0.0969981649615127 0.564296364753969 -0.0969981649615127 -0.0969981649615127 -0.0969981649615127 -0.0969981649615127 0.568529606461443 -0.0969981649615127 -0.0969981649615127 -0.0969981649615127 -0.0969981649615127 -0.0969981649615153 0.506696129670085 1.32373241828549 0.599953306133677 -0.0969981649615127 -0.0969981649615127 -0.0969981649615127 -0.0969981649615127 -0.0969981649615127 -0.0969981649615127 -0.0969981649615153 -0.0969981649615153 -0.0969981649615127 0.423552027692822 -0.0969981649615127 -0.0969981649615153 -0.0969981649615127 -0.0969981649615127 -0.0969981649615127 -0.0969981649615127 -0.0969981649615153 0.471701361579014 -0.0969981649615127 -0.0969981649615127 0.86767549326885 -0.0969981649615127 -0.0969981649615153 -0.0969981649615127 -0.0969981649615153 0.825996259071412 0.535130460528955 -0.0969981649615127 -0.0969981649615127 -0.0969981649615127 -0.0969981649615127 -0.0969981649615127 1.02738805193147 -0.0969981649615127 0.481874948479863 -0.0969981649615127 -0.0969981649615127 -0.0969981649615127 -0.0969981649615127 -0.0969981649615127 -0.0969981649615153 0.39192437342981 0.214263922840397 -0.0969981649615153
"NVEC200_003991_1.1" 1.97105295340184 2.7964909846199 2.99513375196037 3.75049257955045 2.96940881603844 3.72707054805118 2.55986027449465 2.98262991645012 3.4163822732807 2.9918298495808 3.18261192692763 2.47555240697672 2.44787951795786 3.19251929749467 2.93961103919913 2.57200430306587 3.23276921118955 2.97872256424507 3.74026171082835 2.89185304082278 3.51019435806781 2.69313985596795 2.50068754966333 3.1753214083151 2.7836012441409 2.56316727840211 2.697747027959 2.77622694564617 2.12351397034605 2.82388962059336 2.82369689113455 3.5519292182667 2.74089904540688 3.08473798667002 3.15832196686053 2.66442429050549 2.58868498412752 2.62101542710586 3.07567192635742 3.19895729713479 3.76715680022044 2.67460859961727 3.20543196107429 2.54988457517297 2.89600802332177 3.49265848247009 2.57180446037634 3.17015062522867 3.61932513936166 2.62335999721315 2.78667281047135 3.25532355502404 2.80801171930659 3.3559453271124 2.30416781255858 3.07614025349353 2.96772971001717 3.83268874066887 2.31093934522387 2.67368352070506 3.48760370061045 3.33368846358949 2.97397006215191 2.3906751585351 2.84584472908812 2.94071851000968 3.44163806673239 3.11940599271288 3.66735786906428 3.21115638605651 2.09624775339545 2.84437175369861 2.27844322751127 1.9598723186202 2.38435535909579 2.72081858215119 3.32883792603257 2.95479220363737
"NVEC200_003993_1.1" 2.16691837681077 2.77755241803079 1.84763665828779 1.89455733812982 1.90765594599443 1.20316688094352 1.43827278197036 2.61606648897967 2.58602619585296 2.219648273808 1.97657927422632 2.63755858864331 2.44787951795786 1.83621980985786 2.09946395495611 2.84783519447763 2.41364660400643 1.94875367368149 2.49808984339126 2.21474012973246 1.63679185592994 2.69313985596795 1.97875346346714 1.96698048317033 1.96729155423266 1.36685718167331 1.70361117543345 2.42537389337249 3.28448338837848 2.25623131316642 2.07859709184139 1.75020267580959 1.82723509275162 1.4206439534235 2.13197713628067 1.52039869018619 2.70022139837345 2.47824155328385 1.77721316597452 2.07731226702374 2.52079155490822 3.011044513422 2.23830013479201 2.06521757485577 2.25205265432256 2.03940611137293 2.07658339967925 2.09820580202519 2.1784635868003 2.36748501693001 2.42860233971388 2.03469073266225 2.29971719815463 2.52883077603746 2.16798497788255 2.59836514447636 2.46211624254228 2.35490610345793 1.85586980293789 3.08321645253062 3.02366903804628 2.68326985761624 1.99790242937721 1.84686833691016 1.91756001969177 2.27492791332755 1.88493462602066 2.09353894880755 2.9742893398571 2.42985059536403 2.48860522330609 1.7388331786817 1.82620060288974 2.23403849646816 1.75881189992656 1.98269430235247 2.10836003059622 2.37750339018883
"NVEC200_003989_1.1" 4.84737606384993 5.23460796382024 5.17398382242088 4.93646842782778 4.86320064244477 5.26829857095473 5.13354113676144 5.15273303462358 5.4827380000476 4.98405427916368 4.8692031536423 5.08677236138727 4.96471022324103 4.73517513465901 4.72697985942707 4.89483584101773 5.00570633608956 4.60516459406326 4.93107210497167 5.04036107895409 4.72728854884453 4.98502299935922 4.91367626430869 4.7921057318089 4.99452032733015 5.37467649237369 4.8625187988525 5.12720895978683 4.80936430434738 4.76993842441134 4.76801843541506 4.57096958636025 5.03653578560783 4.75841388704965 4.83393172439911 4.70450816785144 5.05338979833512 5.18164504317056 4.71572855037846 5.34937746719464 5.31239124207702 5.12476916530635 4.96358640363721 4.85629746542269 4.69047509338615 5.18052980150617 5.029963358567 4.98756811659909 5.18797564975308 4.88625797052959 5.08448085420649 5.00481298093878 4.87548560204558 5.25446740584157 4.9421111511951 5.10661641274489 5.31559348473549 4.82268526281404 5.14522578123503 4.74986842147563 5.03601874598619 5.02875202391207 4.60815492154144 4.78435017767301 4.38093668809566 4.93071717377799 5.01705652104724 5.13819433795848 5.15192203782887 4.49606447199036 4.9229407226859 4.89564549748168 4.89027421211477 5.34781772543387 4.9795765864756 5.04413587254051 5.22523341188282 5.02100298271639
"NVEC200_003990_1.1" 5.06731528932985 5.04059700667567 4.36803493079419 4.77475802627877 4.68508208619641 4.85639261253465 4.61197141099623 4.44082734248013 5.20484414810927 4.1821384165226 4.93132544649554 4.84277425405055 4.52911234482303 4.69903260432577 4.30609295478161 4.62871525050636 4.54475651907724 4.78814006668702 4.17618103184702 4.35026684751725 4.39585097674307 4.74157437483208 4.64312630154132 4.67699781310147 4.72917452018913 4.40682702825413 4.5232889138373 4.70466771788902 4.45553202433642 5.12796488842842 4.3022593704121 4.54117588861361 4.41420017460324 4.72712461878759 4.5299448625396 4.80772333649304 4.60311858288007 4.72462788298041 4.52063936110263 4.62952370501828 4.89525081868797 5.33415143605672 5.01414111554217 4.68460468392067 4.81343300091704 5.30163834790055 4.44147745820308 4.80961861932737 4.41197840581836 4.95338105436544 4.96968917896829 4.28225027902847 4.45123192206203 4.59383604782626 4.87807729928796 5.06709256291776 4.93895460398033 4.26136069745526 4.74885280422312 4.83702467255663 4.24247784418513 4.31023211870912 4.63800458627917 4.47460768146254 4.07510381677165 4.98254730362007 4.71765574749015 4.09791777528533 4.05560637632698 4.78948803274798 4.48008800975549 4.66915487340056 4.64887542583737 4.6806751854504 3.96627142275056 4.8875057105098 4.6452677422144 4.81802622357565
"NVEC200_003992_1.1" 6.28450772682096 5.95046807591312 5.89322534446214 6.20475675483677 5.6384987073279 6.22454772189338 6.03653946952219 6.45104363944717 5.92559712045615 6.21764099221036 6.22234660250934 5.74988241207443 6.21291473411834 6.24325379786452 6.16347449522858 5.88733495024018 6.08815407743868 5.75377675963962 5.69866681587785 5.96725858820793 6.26533729694206 5.92029298750226 6.40409920501229 6.22588838655326 6.27982752022468 6.13940125682353 6.29811085604209 6.02282770942743 5.88689454671999 6.41550717040536 6.1478510758067 5.64088138540222 5.84268866563682 6.26688983970022 6.13504789444182 6.26203345843817 5.77697976498427 6.59361187120285 6.14387361184754 6.45200087824013 6.09686006449978 5.87738617743829 6.17632908756328 6.32386875253934 6.13407893186275 6.41768863564844 5.82430142629253 6.01846753817288 6.00470339906365 5.81436153163692 5.88522255375475 6.12980095122503 6.13241788856757 6.08833522784898 6.30801965180367 5.95121232796392 5.83758014767464 5.63143378035042 6.15350587805677 6.03219392554591 6.48982745518964 6.22341782698124 6.64480353469206 6.29686022793636 6.5398353730801 6.09555360677209 6.35810627743558 6.21184911103474 6.35653925220079 6.40697918996738 6.29362346867807 5.94210112609745 5.43844031730056 5.5795733291969 6.00005201137288 5.93738087436816 6.42884096861424 5.79391614378191
"NVEC200_003994_1.1" 3.38082967771627 0.610857660270848 1.00045171051708 0.484217326913198 2.83438885363585 1.87574633791852 -0.0969981649615127 2.47338503735821 3.20639917545796 0.899703066587724 2.60380609997002 1.54493127423119 3.85782718892665 1.17175390684731 2.47039319024106 3.36895007803405 1.17180995671597 1.80518093629623 0.841682342518917 0.483727328691187 1.0160369244342 0.631958437249788 2.88314724031923 1.61335677190667 3.30174081889488 2.07833177577401 1.56894672299853 2.97021283936506 -0.0969981649615127 3.01273682198871 0.490397174597958 -0.0969981649615127 2.19975030436433 1.4206439534235 1.76467619523356 1.81281804508646 1.38083382634388 2.47824155328385 3.14215083689141 2.33385566972276 2.69555841523584 1.59979695158078 2.54378831247928 2.53853023892387 2.65421811163048 2.78441516220174 1.36542587616375 2.49069365614013 0.793388115847836 1.22863613818996 2.3256707258038 0.878538105624469 2.14568818567309 0.92766034499202 2.64925699025968 1.89850319135236 1.68822972334027 -0.0969981649615127 0.871752182528609 0.437086652949918 3.02366903804628 1.75452096190934 1.99790242937721 3.59887162506047 1.91756001969177 3.38100095841052 3.20322196836894 0.916286238704059 2.21027198830217 3.70296511340586 1.18356217499242 2.84437175369861 1.16381950758064 1.95114787830933 1.75881189992656 2.1141908029851 1.04310212195016 1.40028255208404
"NVEC200_003847_1.1" 2.16825046515292 2.5039846591163 2.22361165209056 2.7010106283217 1.90830570941189 0.694845293698017 2.16580486119247 0.596730948999973 1.2128894375919 3.06945840123096 0.447457765109178 2.08446361611466 2.03586742881961 0.672574931898953 0.825873204439606 1.7826866051509 2.00415857819335 0.736678052939033 -0.0969981649615127 0.896641648954737 1.35954685789203 0.631958437249788 1.62450765766198 0.854561160419589 0.613576681839213 1.87844879540378 2.32182855519294 2.69013661289337 -0.0969981649615127 2.08014541354238 1.4930667513291 -0.0969981649615127 1.59758777745527 1.4206439534235 1.27187222565967 2.26473242058298 1.38083382634388 2.98080365488586 2.34773283400583 0.428281417060267 0.743344477702173 0.437422086833984 2.9294685003723 1.57020687736543 1.69249473634032 1.893354590553 1.87655937138977 0.682576512769599 1.73546412746713 0.490024515677629 1.66030306419155 1.67528023585106 1.28167657754522 1.74774260560815 2.77347711427155 0.900004298428511 0.477680604427882 1.29718373057687 2.84831082420393 1.78589518006272 1.58129907119349 1.46821327197089 0.966957365546585 1.61651793767425 1.40122667454365 2.09881885182868 1.37295637705041 2.09434347019197 1.69748178542173 2.04190350448025 1.18356217499242 1.73987135785666 -0.0969981649615127 1.95255358360882 1.1107539376324 0.756432860846267 1.56749545668506 2.59823742086439
"NVEC200_003848_1.1" -0.0969981649615127 -0.0969981649615153 -0.0969981649615153 0.484695644706894 -0.0969981649615153 -0.0969981649615127 0.463332492544558 -0.0969981649615127 -0.0969981649615153 -0.0969981649615127 -0.0969981649615127 -0.0969981649615127 -0.0969981649615127 -0.0969981649615153 0.437006090061029 -0.0969981649615127 0.858872129221603 -0.0969981649615127 0.844095417370265 -0.0969981649615127 -0.0969981649615153 -0.0969981649615127 -0.0969981649615127 0.443507917373721 -0.0969981649615127 0.568529606461443 -0.0969981649615127 -0.0969981649615127 0.689368600553846 0.56939067642322 -0.0969981649615153 -0.0969981649615127 -0.0969981649615153 -0.0969981649615127 -0.0969981649615127 -0.0969981649615127 -0.0969981649615127 0.59896225584342 -0.0969981649615127 -0.0969981649615127 -0.0969981649615153 -0.0969981649615153 -0.0969981649615127 -0.0969981649615153 -0.0969981649615127 0.413969498324639 -0.0969981649615127 -0.0969981649615127 -0.0969981649615127 0.490024515677629 0.384828649784705 -0.0969981649615127 -0.0969981649615127 0.504450082270042 0.464509813717641 0.485966670188653 -0.0969981649615153 -0.0969981649615127 0.871752182528609 0.437086652949918 -0.0969981649615127 -0.0969981649615127 -0.0969981649615127 -0.0969981649615127 -0.0969981649615127 0.578019903794316 -0.0969981649615127 -0.0969981649615127 -0.0969981649615127 -0.0969981649615127 -0.0969981649615127 1.51480234148986 -0.0969981649615127 -0.0969981649615127 0.629734826841978 -0.0969981649615127 -0.0969981649615127 0.444789464114098
"NVEC200_003850_1.1" 1.7248306325986 1.7240993257014 1.61648766383784 1.480460560881 2.58630856071588 2.51629699382935 0.865894546961027 1.69786925769363 3.05462631395181 2.06779215442917 1.15117878518463 2.08401386603139 2.03554926919475 1.83621980985786 2.76519416276467 2.57200430306587 2.28950169591456 2.50812543812492 2.2606902418686 1.47947784142417 1.0160369244342 2.69313985596795 0.448354580476634 1.61335677190667 1.08754371287251 1.36685718167331 1.82677188943403 2.97021283936506 2.50542984965846 2.55465253073811 1.22930609032086 1.52518782609597 1.32373241828549 2.48039577864384 1.53872541910438 0.65951541094641 2.09538450512017 1.06645226748786 2.46070301816901 1.11565669365963 1.03110581128683 1.59979695158078 2.16859489043563 1.10683358897578 2.7393974460605 0.78987360016135 2.67960414431926 2.09820580202519 2.41274785353891 1.71476783158182 2.52467664873809 1.67528023585106 2.43887617857907 2.52883077603746 2.42859719611965 1.70607265292724 0.887548617815947 2.122836451818 2.55015405256967 1.95129491369504 2.47556420811374 1.75452096190934 1.57262348274468 1.84686833691016 1.68224245681082 1.38318954968085 1.65153843575881 2.73305568251155 1.69727645158777 2.42985059536403 1.5556029153303 2.52113265675294 1.82620060288974 1.38422447140716 2.68834018625877 1.49610785821526 1.19269238831304 2.25405826744455
"NVEC200_003851_1.1" 2.77843325632957 3.74103280835946 3.83345688920722 4.14025437582991 4.15680573415217 3.86885124158897 3.35806599598149 4.55151903381139 3.52791276024413 3.80372861556136 4.1063493223015 4.01233657854244 3.90212859953666 4.00814357253931 3.70936000967928 3.75097191309992 3.6272965674282 3.33298757293575 4.20998394291895 4.10039866285676 3.96482371644384 3.79113514809789 3.69612358229072 3.94322885410002 3.87003104525794 4.20727552430813 4.30762200827764 3.05822741923652 3.9226357459227 3.50645755672556 3.66463711901733 3.65472987103596 4.37838939689965 3.77717572229663 3.61644949481842 3.31600590413393 3.45289170362577 3.26749548619114 4.13362068014566 3.53753980643122 3.8317090777372 4.47990851897587 3.85905702119837 3.24278721088748 3.72099809599708 3.68304235112151 4.0229079332421 3.69859826038923 4.04432110193842 3.81565353688921 3.71907505950738 4.31536415882686 4.82562532916386 4.44161895058092 4.00545624102466 3.35697874617818 3.78091121339245 4.11081846347446 4.20051019976345 3.61412546185295 4.076557141591 4.21869839136942 4.37988813562611 2.7638014574994 3.80860436804279 3.94844795092556 4.17288481293932 4.38768934923663 3.47115628015771 4.07381817196275 4.48008800975549 4.36715503370828 3.93505567130984 3.61394634743551 4.63313122202246 4.33417112316689 4.09969333431392 4.32992978563247
"NVEC200_003839_1.1" 4.10575469272033 3.93213682038341 4.98979080273526 4.7588541518397 4.85336481474729 4.84644930425818 4.88629737821897 4.8402534875051 4.61110068720593 4.85080658882253 4.77318653169691 5.14182846208843 4.47749010028581 4.67124420043136 4.57938722111856 5.0718296146217 4.77430694220289 4.93604389043564 4.9576203879631 4.73020662906202 4.98096639305753 4.53270437937542 4.63526863673076 4.80650477359546 4.38844140471658 4.58717538742842 5.10569332059847 4.9968094097606 4.70078491497437 4.84424331180759 4.60248996577352 4.55316730205646 5.25773066056142 4.91844806219252 4.35015394653276 4.5717565006177 4.82017701340507 4.86479440998204 4.55401299668006 4.3541767119761 4.72427320458577 4.81870214086714 4.9656737999566 4.44531103000425 4.75655719417923 4.423797278673 4.17325067939767 4.63444282891069 4.82191677002398 4.71857418479495 4.72094212344466 4.86157883188341 4.58527788619998 4.65999077169087 4.81106877063505 4.60687939020107 4.91727373019305 4.93091864956469 4.84961794163662 4.51648098389298 5.07222771800335 4.59637448008987 4.80634731988966 4.61660827804323 3.9473610196607 4.87569498769475 4.92791174506511 5.08166672664047 5.01786184973655 4.56430300419955 4.90500223203751 4.83174136868817 5.16205515454406 5.07763267637018 5.15338204113382 5.24571462516553 4.89283257325198 4.69145289763835
"NVEC200_003840_1.1" 4.43804651774321 4.93284061850803 4.99271514050442 4.93646842782778 5.04653167958327 5.16210663386622 5.36862539680186 5.05590326641467 4.92742017909248 5.12539195753908 5.42436927977929 5.08677236138727 4.63790699525296 5.08244372947263 4.99672006234867 4.83276494801346 5.08253689904035 5.21479329323679 5.33501316381459 4.61865688179037 4.84112548850777 5.0928958525555 5.08775971964818 5.35326849343466 5.19531839933077 5.31634331588332 5.21796641457188 4.90785429873051 5.28098025291657 5.19435491520517 4.61044823584004 5.06542897468095 5.08177306433819 4.98693903374894 4.78321491469399 4.47287574185203 4.66770781163739 5.03631619386461 4.69273711033868 5.00650564200796 5.18628713916515 5.12476916530635 5.00417090302808 5.02779201051008 4.85219554097787 4.99543447420679 5.10068779997852 4.86036719560982 4.8110874883525 5.01751950684706 5.00342928830594 5.22990101956917 5.20291527732432 5.16005770192046 5.71534799250733 5.4049273266398 5.33207340606424 5.25476846209313 5.14522578123503 5.27184340267354 5.10229146209375 4.88729031657738 5.0016656420205 4.91739693142976 4.9835800526917 4.35464730045022 4.48866816660051 4.90589716045444 4.95129623775526 5.03320164610343 5.15709171894025 5.31680855522526 5.30187539343625 5.12352564846499 5.45273607571087 4.73239240515764 4.86180210073187 5.07671667274747
"NVEC200_003841_1.1" 1.43978481729034 1.7240993257014 1.34110407325967 -0.0969981649615127 0.58340267238915 -0.0969981649615127 2.42557778024556 1.69786925769363 0.892736370293958 1.48356429952899 1.15117878518463 1.17435949059874 1.19618158243307 0.672574931898953 1.59886749834781 1.49274606973315 1.83629053571477 1.80518093629623 1.40561183326435 2.06302106028605 1.0160369244342 1.7628759169049 1.6241056729719 0.83579270625489 1.08754371287251 1.36685718167331 1.25479738854778 1.5394544116572 1.19546026458301 2.41314425210796 1.22930609032086 1.94481145151153 0.985800015236029 1.4206439534235 0.941239103296726 1.15323953692962 1.38083382634388 1.41896023801574 0.82037287676627 2.33385566972276 -0.0969981649615153 1.13263899852132 1.44117256198468 2.19887761474299 2.13117418579256 2.17240304095812 2.07658339967925 0.955322576759871 1.73529121126732 1.22863613818996 1.03362479409585 1.45525296868807 0.950196194468616 0.92766034499202 1.84968255637472 1.48396623466164 1.20636610651993 0.395100024786138 1.66550436933268 2.09966754513149 1.58080327224106 1.10739294762058 1.3013432491926 1.34044919798228 1.68224245681082 0.578019903794316 1.02738805193147 0.916286238704059 1.21395045917704 1.14233262583483 2.09624775339545 0.50132330949554 -0.0969981649615127 1.13190623816302 0.629734826841978 1.04717165576845 0.470143595508177 0.444789464114098
"NVEC200_003842_1.1" 1.0841968208587 -0.0969981649615153 1.00045171051708 0.897377665999084 2.44418945017191 1.87574633791852 0.865894546961027 2.13712106577867 3.2766898212699 -0.0969981649615127 1.97657927422632 2.08401386603139 4.06686707768816 0.672574931898953 1.78570539112441 2.23066611177595 -0.0969981649615127 1.80518093629623 1.62193806828322 1.47947784142417 1.86924967903673 2.00303747322312 2.70455425458658 0.83579270625489 2.7836012441409 2.25435847991629 1.82677188943403 3.43220074203797 0.689368600553846 3.19672998248132 0.490397174597958 0.931009104048216 1.32373241828549 -0.0969981649615127 1.53872541910438 1.15323953692962 2.42927005959302 3.35182352406784 3.20849164472391 1.36602252410444 1.81628905163797 1.38504469485546 2.36835418442033 2.06521757485577 1.51060186862788 0.78987360016135 -0.0969981649615127 1.98078818452722 0.793388115847836 1.22863613818996 1.47955029006499 1.19552327810482 1.77731404066836 0.504450082270042 2.9275280921466 2.06826130666607 -0.0969981649615153 0.761363129717311 0.871752182528609 0.825996259071412 2.8286596014905 1.46694084985062 0.966957365546585 3.06852642335405 2.11982352509554 3.30160781583697 2.80806053015089 1.24085659833914 1.8892643907956 3.09919018375272 2.09624775339545 2.10390750316278 -0.0969981649615127 1.13190623816302 2.38435535909579 1.83799932101425 1.32821877491878 1.97009897773902
"NVEC200_003852_1.1" 6.11030132540036 6.32712134660723 6.447126539233 6.24059846159425 6.33874815196524 6.28904079905123 6.02852971991868 5.97055686741604 5.2227596533528 5.92992080847277 6.05571143916928 5.91701959090487 5.99501161740773 6.28597224178585 6.20572272734137 6.00458148274815 6.23228379477389 6.28035469922984 6.6674884717795 6.3742121426161 6.42207452543696 6.26971839996195 6.12217693929982 6.43205769545671 5.93161651086305 5.89662821099199 5.89651206668348 6.08700720567035 6.15796337958354 5.78863582803166 6.18631870163035 6.27973058710965 6.26170005699746 6.45051768855133 6.4122667714146 6.44804368968286 6.36053918080397 6.09115843539942 6.11858953448217 5.75246091707031 6.14522168487811 5.92793052905724 6.15055432082487 6.02508123497841 6.46315851692835 6.17772189192203 6.47624152844461 6.08471825498241 6.50348186352232 6.38483780197032 6.33345170144045 6.01422568811874 5.98316268149722 5.98459318672261 5.40286122196505 5.43628865540392 5.50191912432445 6.17763469789959 5.97001614436483 5.66627457328904 5.75186393844879 5.95219685305792 5.95696778976151 5.92049454275966 6.43944582136835 6.19872816484297 6.42447284742571 6.51413892311042 6.67923820919514 6.30720216065274 6.15168826321413 5.95333312794076 5.8181257979907 5.89655917470334 5.82412264837038 6.35135479659922 5.84408382562143 6.09307316103169
"NVEC200_003846_1.1" -0.0969981649615127 1.08362679390192 -0.0969981649615153 -0.0969981649615127 -0.0969981649615153 -0.0969981649615127 -0.0969981649615127 -0.0969981649615127 0.481128814967065 0.485765995087468 -0.0969981649615127 -0.0969981649615127 0.472063806566609 -0.0969981649615153 -0.0969981649615127 -0.0969981649615127 0.458695021725163 -0.0969981649615127 -0.0969981649615127 -0.0969981649615127 0.564296364753969 -0.0969981649615127 -0.0969981649615127 -0.0969981649615127 -0.0969981649615127 -0.0969981649615127 0.29307423323887 -0.0969981649615127 -0.0969981649615127 -0.0969981649615127 -0.0969981649615153 -0.0969981649615127 -0.0969981649615153 -0.0969981649615127 -0.0969981649615127 -0.0969981649615127 -0.0969981649615127 0.59896225584342 -0.0969981649615127 0.812525288320932 -0.0969981649615153 -0.0969981649615153 -0.0969981649615127 -0.0969981649615153 -0.0969981649615127 -0.0969981649615153 -0.0969981649615127 -0.0969981649615127 -0.0969981649615127 -0.0969981649615127 -0.0969981649615153 -0.0969981649615127 -0.0969981649615127 -0.0969981649615127 -0.0969981649615127 -0.0969981649615127 0.477680604427882 0.395100024786138 -0.0969981649615153 0.825996259071412 -0.0969981649615127 -0.0969981649615127 -0.0969981649615127 -0.0969981649615127 -0.0969981649615127 -0.0969981649615127 -0.0969981649615127 -0.0969981649615127 -0.0969981649615127 -0.0969981649615127 -0.0969981649615127 -0.0969981649615127 0.66697218213455 -0.0969981649615127 -0.0969981649615153 -0.0969981649615127 -0.0969981649615127 -0.0969981649615153
"NVEC200_003845_1.1" -0.0969981649615127 -0.0969981649615153 -0.0969981649615153 -0.0969981649615127 -0.0969981649615153 -0.0969981649615127 -0.0969981649615127 -0.0969981649615127 -0.0969981649615153 -0.0969981649615127 -0.0969981649615127 -0.0969981649615127 -0.0969981649615127 -0.0969981649615153 -0.0969981649615127 -0.0969981649615127 -0.0969981649615127 -0.0969981649615127 -0.0969981649615127 -0.0969981649615127 -0.0969981649615153 -0.0969981649615127 -0.0969981649615127 -0.0969981649615127 -0.0969981649615127 -0.0969981649615127 -0.0969981649615127 -0.0969981649615127 -0.0969981649615127 -0.0969981649615127 -0.0969981649615153 -0.0969981649615127 -0.0969981649615153 -0.0969981649615127 -0.0969981649615127 -0.0969981649615127 -0.0969981649615127 -0.0969981649615127 -0.0969981649615127 -0.0969981649615127 -0.0969981649615153 -0.0969981649615153 -0.0969981649615127 -0.0969981649615153 -0.0969981649615127 -0.0969981649615153 -0.0969981649615127 -0.0969981649615127 -0.0969981649615127 -0.0969981649615127 -0.0969981649615153 -0.0969981649615127 -0.0969981649615127 -0.0969981649615127 -0.0969981649615127 -0.0969981649615127 -0.0969981649615153 -0.0969981649615127 -0.0969981649615153 -0.0969981649615127 -0.0969981649615127 -0.0969981649615127 -0.0969981649615127 -0.0969981649615127 -0.0969981649615127 -0.0969981649615127 -0.0969981649615127 -0.0969981649615127 -0.0969981649615127 -0.0969981649615127 -0.0969981649615127 -0.0969981649615127 -0.0969981649615127 -0.0969981649615127 -0.0969981649615153 -0.0969981649615127 -0.0969981649615127 -0.0969981649615153
"NVEC200_003849_1.1" -0.0969981649615127 -0.0969981649615153 -0.0969981649615153 -0.0969981649615127 -0.0969981649615153 -0.0969981649615127 -0.0969981649615127 -0.0969981649615127 -0.0969981649615153 -0.0969981649615127 -0.0969981649615127 -0.0969981649615127 -0.0969981649615127 -0.0969981649615153 -0.0969981649615127 -0.0969981649615127 -0.0969981649615127 -0.0969981649615127 -0.0969981649615127 -0.0969981649615127 -0.0969981649615153 -0.0969981649615127 -0.0969981649615127 -0.0969981649615127 -0.0969981649615127 -0.0969981649615127 -0.0969981649615127 -0.0969981649615127 -0.0969981649615127 -0.0969981649615127 -0.0969981649615153 -0.0969981649615127 -0.0969981649615153 -0.0969981649615127 -0.0969981649615127 -0.0969981649615127 -0.0969981649615127 -0.0969981649615127 -0.0969981649615127 -0.0969981649615127 -0.0969981649615153 -0.0969981649615153 -0.0969981649615127 -0.0969981649615153 -0.0969981649615127 -0.0969981649615153 -0.0969981649615127 -0.0969981649615127 -0.0969981649615127 -0.0969981649615127 -0.0969981649615153 -0.0969981649615127 -0.0969981649615127 -0.0969981649615127 -0.0969981649615127 -0.0969981649615127 -0.0969981649615153 -0.0969981649615127 -0.0969981649615153 -0.0969981649615127 -0.0969981649615127 -0.0969981649615127 -0.0969981649615127 -0.0969981649615127 -0.0969981649615127 -0.0969981649615127 -0.0969981649615127 -0.0969981649615127 -0.0969981649615127 -0.0969981649615127 -0.0969981649615127 -0.0969981649615127 -0.0969981649615127 -0.0969981649615127 -0.0969981649615153 -0.0969981649615127 -0.0969981649615127 -0.0969981649615153
"NVEC200_003843_1.1" 3.67662402955739 3.379901387183 4.12536594502628 3.41627697506433 3.60916756090872 3.39331442907678 2.64614747623845 3.17269714467803 2.69271383772605 2.89722403087568 2.96227465083829 3.14839361535733 2.66911013209579 3.03268344762033 3.56366849592862 3.75097191309992 4.02779437333396 2.59800384592245 3.99415589098014 4.17631203710022 3.62672665384407 3.65696561658739 3.87570073736244 3.72878712769233 3.46612977581364 3.75913236692525 3.54535558018084 3.14117983668129 3.06842831686619 2.8018001659061 3.15745034949298 4.0846524952909 3.695712901598 4.66243359808852 4.3324489520518 3.11601260108448 4.5004663586388 4.40753881878514 3.78802878949286 3.19346298444154 2.77559475320497 2.93400175472325 3.12505494983793 2.97107714931969 3.6346921144262 3.08363360500303 3.00869271860415 3.49952993106021 3.59803946568381 3.66360481082851 3.40243738514933 3.7638859787362 3.37961915396162 3.64864073411744 3.53753285359663 3.06759356903632 3.1231582135954 3.83157229999692 2.75528835746975 3.08321645253062 3.41991846812084 3.49843380256164 3.77417492445596 3.83248693370311 4.07510381677165 3.66098003348685 3.76803074500016 3.62787184614502 3.88580949308536 3.47432909946975 2.79675216250475 3.79799037693398 3.2358599236779 3.79896898828228 2.93928722063718 3.2067417041464 3.46807141523517 3.58671582138974
"NVEC200_003844_1.1" -0.0969981649615127 -0.0969981649615153 -0.0969981649615153 -0.0969981649615127 -0.0969981649615153 -0.0969981649615127 -0.0969981649615127 -0.0969981649615127 -0.0969981649615153 -0.0969981649615127 -0.0969981649615127 -0.0969981649615127 -0.0969981649615127 -0.0969981649615153 -0.0969981649615127 -0.0969981649615127 -0.0969981649615127 -0.0969981649615127 -0.0969981649615127 -0.0969981649615127 -0.0969981649615153 -0.0969981649615127 -0.0969981649615127 -0.0969981649615127 -0.0969981649615127 -0.0969981649615127 -0.0969981649615127 -0.0969981649615127 -0.0969981649615127 -0.0969981649615127 -0.0969981649615153 -0.0969981649615127 -0.0969981649615153 -0.0969981649615127 -0.0969981649615127 -0.0969981649615127 -0.0969981649615127 -0.0969981649615127 -0.0969981649615127 -0.0969981649615127 -0.0969981649615153 -0.0969981649615153 -0.0969981649615127 -0.0969981649615153 -0.0969981649615127 -0.0969981649615153 -0.0969981649615127 -0.0969981649615127 -0.0969981649615127 -0.0969981649615127 -0.0969981649615153 -0.0969981649615127 -0.0969981649615127 -0.0969981649615127 -0.0969981649615127 -0.0969981649615127 -0.0969981649615153 -0.0969981649615127 -0.0969981649615153 -0.0969981649615127 -0.0969981649615127 -0.0969981649615127 -0.0969981649615127 -0.0969981649615127 -0.0969981649615127 -0.0969981649615127 -0.0969981649615127 -0.0969981649615127 -0.0969981649615127 -0.0969981649615127 -0.0969981649615127 -0.0969981649615127 -0.0969981649615127 -0.0969981649615127 -0.0969981649615153 -0.0969981649615127 -0.0969981649615127 -0.0969981649615153
"NVEC200_004162_1.1" 3.38082967771627 3.6756787646902 3.72136723509539 3.59304128678362 3.85366050302449 2.95834547540509 3.41918814099179 3.34652142958059 3.88369377640951 3.21898670515702 3.37371372241908 3.14839361535733 3.55897272447679 3.60133249857142 3.28245524460572 4.10617572591131 3.40599985493766 3.48207255973226 3.78580286318204 3.74911712988333 3.5617870079414 2.94421668120467 3.87570073736244 3.58293775683647 4.18523590597021 3.19463872798358 3.68213816378983 2.87647787601542 3.06842831686619 3.43503409418878 3.90983376472486 4.31337754042013 3.91153305844325 2.9824496710041 4.18396144238425 3.57201183160368 3.52439628192975 3.5069930817857 3.60311435414166 3.89696811546913 3.44790965446341 3.92485821651542 3.51033556157251 3.57333910209987 3.7622891124282 3.27327550433654 3.27648110918722 3.49952993106021 2.87189972048451 3.49362276658682 2.99617436892546 3.55794872265833 3.23432165439754 3.19476170075904 2.9275280921466 4.28960428720719 3.45950577859046 3.79253605859455 3.75100117995378 3.88346307182058 3.19543030991933 3.57424982829719 4.37988813562611 3.53403801766788 2.4551105882987 3.59591275727773 3.58117265947132 3.1746157117444 3.79277695415345 4.01825813759523 4.02710916780262 3.84699018922799 4.05321884169825 2.67351801639124 3.50387629297854 4.0019480987859 4.00171698181854 3.90665649129952
"NVEC200_004160_1.1" -0.0969981649615127 -0.0969981649615153 -0.0969981649615153 -0.0969981649615127 -0.0969981649615153 -0.0969981649615127 -0.0969981649615127 -0.0969981649615127 -0.0969981649615153 -0.0969981649615127 -0.0969981649615127 -0.0969981649615127 -0.0969981649615127 -0.0969981649615153 -0.0969981649615127 -0.0969981649615127 -0.0969981649615127 -0.0969981649615127 -0.0969981649615127 -0.0969981649615127 -0.0969981649615153 -0.0969981649615127 -0.0969981649615127 -0.0969981649615127 -0.0969981649615127 -0.0969981649615127 -0.0969981649615127 -0.0969981649615127 -0.0969981649615127 -0.0969981649615127 -0.0969981649615153 -0.0969981649615127 -0.0969981649615153 -0.0969981649615127 -0.0969981649615127 -0.0969981649615127 -0.0969981649615127 -0.0969981649615127 -0.0969981649615127 -0.0969981649615127 -0.0969981649615153 -0.0969981649615153 -0.0969981649615127 -0.0969981649615153 -0.0969981649615127 -0.0969981649615153 -0.0969981649615127 -0.0969981649615127 -0.0969981649615127 -0.0969981649615127 -0.0969981649615153 -0.0969981649615127 -0.0969981649615127 -0.0969981649615127 -0.0969981649615127 -0.0969981649615127 -0.0969981649615153 -0.0969981649615127 -0.0969981649615153 -0.0969981649615127 -0.0969981649615127 -0.0969981649615127 -0.0969981649615127 -0.0969981649615127 -0.0969981649615127 -0.0969981649615127 -0.0969981649615127 -0.0969981649615127 -0.0969981649615127 -0.0969981649615127 -0.0969981649615127 -0.0969981649615127 -0.0969981649615127 -0.0969981649615127 -0.0969981649615153 -0.0969981649615127 -0.0969981649615127 -0.0969981649615153
"NVEC200_004159_1.1" -0.0969981649615127 -0.0969981649615153 -0.0969981649615153 -0.0969981649615127 -0.0969981649615153 -0.0969981649615127 -0.0969981649615127 -0.0969981649615127 -0.0969981649615153 -0.0969981649615127 -0.0969981649615127 -0.0969981649615127 -0.0969981649615127 -0.0969981649615153 -0.0969981649615127 -0.0969981649615127 -0.0969981649615127 -0.0969981649615127 -0.0969981649615127 -0.0969981649615127 -0.0969981649615153 -0.0969981649615127 -0.0969981649615127 -0.0969981649615127 -0.0969981649615127 -0.0969981649615127 -0.0969981649615127 -0.0969981649615127 -0.0969981649615127 -0.0969981649615127 -0.0969981649615153 0.506696129670085 -0.0969981649615153 -0.0969981649615127 -0.0969981649615127 -0.0969981649615127 -0.0969981649615127 -0.0969981649615127 -0.0969981649615127 -0.0969981649615127 -0.0969981649615153 -0.0969981649615153 -0.0969981649615127 -0.0969981649615153 -0.0969981649615127 -0.0969981649615153 -0.0969981649615127 -0.0969981649615127 -0.0969981649615127 -0.0969981649615127 -0.0969981649615153 -0.0969981649615127 -0.0969981649615127 -0.0969981649615127 -0.0969981649615127 -0.0969981649615127 -0.0969981649615153 -0.0969981649615127 -0.0969981649615153 -0.0969981649615127 0.535130460528955 -0.0969981649615127 -0.0969981649615127 -0.0969981649615127 -0.0969981649615127 0.578019903794316 -0.0969981649615127 -0.0969981649615127 -0.0969981649615127 -0.0969981649615127 -0.0969981649615127 -0.0969981649615127 -0.0969981649615127 -0.0969981649615127 -0.0969981649615153 -0.0969981649615127 -0.0969981649615127 -0.0969981649615153
"NVEC200_004161_1.1" -0.0969981649615127 -0.0969981649615153 -0.0969981649615153 -0.0969981649615127 -0.0969981649615153 -0.0969981649615127 -0.0969981649615127 -0.0969981649615127 -0.0969981649615153 -0.0969981649615127 -0.0969981649615127 -0.0969981649615127 -0.0969981649615127 -0.0969981649615153 -0.0969981649615127 -0.0969981649615127 -0.0969981649615127 -0.0969981649615127 -0.0969981649615127 -0.0969981649615127 -0.0969981649615153 -0.0969981649615127 -0.0969981649615127 -0.0969981649615127 -0.0969981649615127 -0.0969981649615127 -0.0969981649615127 -0.0969981649615127 -0.0969981649615127 -0.0969981649615127 -0.0969981649615153 -0.0969981649615127 -0.0969981649615153 -0.0969981649615127 -0.0969981649615127 -0.0969981649615127 0.576648279544098 -0.0969981649615127 -0.0969981649615127 -0.0969981649615127 -0.0969981649615153 -0.0969981649615153 -0.0969981649615127 -0.0969981649615153 -0.0969981649615127 0.413539582627104 -0.0969981649615127 -0.0969981649615127 -0.0969981649615127 -0.0969981649615127 -0.0969981649615153 -0.0969981649615127 -0.0969981649615127 -0.0969981649615127 -0.0969981649615127 -0.0969981649615127 -0.0969981649615153 -0.0969981649615127 -0.0969981649615153 -0.0969981649615127 -0.0969981649615127 -0.0969981649615127 -0.0969981649615127 -0.0969981649615127 -0.0969981649615127 -0.0969981649615127 -0.0969981649615127 -0.0969981649615127 -0.0969981649615127 -0.0969981649615127 -0.0969981649615127 -0.0969981649615127 -0.0969981649615127 -0.0969981649615127 -0.0969981649615153 -0.0969981649615127 -0.0969981649615127 -0.0969981649615153
"NVEC200_003858_1.1" 8.04144480689698 9.088962545954 9.05282833459644 8.99372774730749 9.29591948123636 9.06505341761204 9.38153957823935 9.03336086816381 8.24221007003748 9.22844355833356 9.16503719989073 9.53119650567778 8.51309754539008 9.30723791902943 9.08115298457889 9.45512336841333 9.31033165292372 9.16938005131024 9.3391017095551 9.42748893415887 9.2866666569287 9.07193092527925 9.02413725124864 9.31045679021907 9.17233764426865 7.97061731162971 8.90392082045666 9.03199143792752 9.31560818359474 8.93832080978283 9.46965553622684 9.53111175159613 9.54770597794789 9.46567941220234 9.60592994343622 9.68547316667918 9.55580999835147 8.84008257184664 8.34236386005433 9.53958033356637 8.94591033802792 8.57423338955873 9.3549126247489 8.87573914914698 9.49787902640214 9.10731369944632 9.1478887260719 8.34238357316157 9.18882208656011 8.60438700351578 8.96880347735527 9.18912044606409 8.40077153248398 8.7719770450531 8.88823782056129 9.08188619664969 9.18599413421806 9.3653922503692 9.42015357738267 9.14684101825446 8.67640788312446 9.40602085979352 9.69249715638242 9.34307238728933 9.22795565478499 8.99971952050448 9.27078581168096 9.3163505353716 9.24223616857839 9.46060365300031 9.12983766159446 8.62385627408272 9.56382937874709 8.28212302720821 9.13077903859369 9.1511939935582 9.08556895749061 9.57368388072331
"NVEC200_003859_1.1" 1.9627423849472 1.43911653679213 1.00045171051708 0.484217326913198 1.67291733634546 0.694845293698017 0.463332492544558 1.69786925769363 -0.0969981649615153 1.70564191846285 0.447457765109178 0.6744167972026 1.19618158243307 2.08054536658558 1.38418180694913 -0.0969981649615127 1.42881957512748 0.379238839073206 1.15102746365581 1.47947784142417 0.564296364753969 0.631958437249788 -0.0969981649615127 1.14389491885179 1.44370768422572 2.25435847991629 1.25479738854778 0.941790648497001 1.19546026458301 0.56939067642322 0.906649556573418 1.52518782609597 1.32373241828549 1.70387185641778 1.27069452572882 -0.0969981649615127 -0.0969981649615127 1.70202696171738 1.37670617326062 0.428281417060267 1.03110581128683 1.13263899852132 1.44117256198468 0.805271818902129 2.13117418579256 1.08807120743463 1.02101150605877 0.955322576759871 1.55109030703276 0.490024515677629 2.3256707258038 2.03469073266225 0.519598152609757 0.92766034499202 0.86767549326885 0.900004298428511 -0.0969981649615153 2.35490610345793 0.467206623718648 0.437086652949918 0.973185096740575 1.75452096190934 0.53091480823503 1.61576620986177 1.05110767634931 1.66278280483839 0.572068417945415 0.916286238704059 1.47575974987679 1.50770653265124 1.5556029153303 2.10390750316278 1.82620060288974 1.59891345505649 0.629734826841978 1.98269430235247 1.45209997038702 1.97009897773902
"NVEC200_003861_1.1" 4.87677320598625 5.59425624151776 5.56348604628829 5.28431827614667 5.50601125397813 4.82193234694098 4.97972737774669 4.89726241098148 5.2227596533528 5.25411020296123 5.43869874126703 5.05843583133922 5.34770739419986 5.21632349011464 4.55771758777613 5.24389198601837 5.15548191174985 5.14195623683779 5.12072061261479 5.15737240001037 5.11452286225544 5.11864926690799 4.91367626430869 4.91911044161834 4.82315113409648 5.14816851392786 5.10082021201232 5.26305282343771 5.51275333724729 5.01003838653802 5.03936342686477 4.83927985642573 5.26943079597358 4.72712461878759 5.14636964119276 5.62287606140489 5.05338979833512 5.18164504317056 5.05916179131335 5.04290397093574 5.27156912700294 5.40722944565788 5.27684245592625 5.31957855641391 5.57422868448827 5.37247341423188 5.16810657695833 5.27626192624127 5.39370440179792 5.19441786849867 5.08448085420649 5.04485171322793 5.10180986328597 5.07981302476166 5.1908021258829 5.27218485600863 5.19464123345315 5.1350486635275 5.10827400114804 5.15797124083673 4.96655447928857 5.15757311690013 4.97852046349943 5.03920329245227 4.9835800526917 4.87695538743642 5.1121696316563 5.05798349522908 4.99371553521634 5.21716770806525 4.85794237527318 5.15110761689579 5.39433957600798 5.14075569860199 5.64152611986603 5.35454317837261 5.11708400233837 5.03981428840633
"NVEC200_003863_1.1" 0.611253217522251 -0.0969981649615153 1.34110407325967 0.897377665999084 2.58630856071588 1.57830101141132 1.65704944456284 1.41516646226477 1.69566934821226 0.485765995087468 0.84180734987864 1.17435949059874 1.45598607635185 1.17175390684731 1.95109747668933 1.7826866051509 1.42881957512748 1.64572507318518 1.62193806828322 1.21729433498973 0.564296364753969 1.7628759169049 2.38682309267398 -0.0969981649615127 1.44370768422572 1.64483278487112 0.29307423323887 1.5394544116572 1.19546026458301 1.02348037334724 1.22930609032086 3.34560747977068 2.35521806071536 1.4206439534235 2.5511414518379 0.65951541094641 1.66019499722219 1.06645226748786 2.5656683533624 0.812525288320932 1.47646765713455 1.95211679602261 2.16859489043563 0.423552027692822 1.05905330919535 1.33506562243587 1.36542587616375 1.18503686917562 2.04531380962948 2.22986942816991 1.03362479409585 1.67528023585106 1.77731404066836 0.504450082270042 1.44066767089024 2.48296497576203 1.46732304263721 1.84614393543645 1.85586980293789 1.59904752422256 1.30874924481108 1.10739294762058 1.57262348274468 0.553279984580327 1.68224245681082 1.03606127517778 1.65153843575881 1.24085659833914 1.69727645158777 1.14233262583483 1.85110410702111 1.51455971674054 2.46055973408518 1.59891345505649 1.1107539376324 1.98269430235247 1.04310212195016 -0.0969981649615153
"NVEC200_003865_1.1" 6.1059882483627 6.02227388611049 5.81367697330081 5.68635120255315 5.87809906324682 5.93318567588642 5.86142885988874 5.48726974326262 5.79414606160631 5.33949241535738 5.59837647793026 5.74988241207443 5.86675221173293 5.74275946077191 6.02267328202119 5.52473244662664 5.90217229692263 5.54364619688716 5.82933402445255 5.76994377062288 5.74347392798216 5.55509535810054 5.71097986731261 5.53065207053928 5.79738396073369 5.31634331588332 5.70015545844588 5.88363395231871 5.65534799369204 5.78423096876343 5.41622543441716 5.70972639844485 5.43488961492845 5.69699826139861 5.29857730516677 5.67602568705373 5.74784817543006 6.03920566101388 5.90172086734001 5.74001094985194 5.71439572642856 5.74647900387303 5.59420985127462 5.65320744099562 5.89513140814522 5.66966183419764 5.61348579333557 5.6380187398831 5.93228380924774 5.8204033007911 5.95446047302621 5.3454990063013 5.53620613300307 5.53283897406341 5.86481571979917 5.41448625438983 5.27464249400219 5.70445895650644 5.8181155143554 5.44745777126014 5.81510553740765 5.6515954525024 5.51328242923829 5.71649224092447 5.66364926229112 5.95565802956824 5.84972153663843 6.03480977019253 5.64956203674137 5.8234741220973 5.55583227328307 5.77212777729209 5.22310787243168 5.49910498375991 5.8028865231956 5.48039437044404 5.70574490112275 5.5389440892878
"NVEC200_003857_1.1" 6.29584756917989 5.68007571541071 5.95907104106821 5.95798953949342 6.00081307167106 5.91695127086574 5.71175830911124 5.75615479201836 5.18670336621826 5.89650017565105 6.14580716702117 6.09496307324962 5.86675221173293 6.54204780275304 6.10398233174821 6.00458148274815 6.14541530028086 6.05292727706611 5.87758319716495 6.2997948751687 6.44925843245365 5.81396458944756 5.84874484275886 5.8966446126971 5.94561369292494 5.85625392719025 5.82444196438194 5.90907824660602 6.01412074258598 5.78863582803166 6.05993282987281 5.55727318217136 6.17041671311946 6.41168366431617 5.95460108992473 6.31421068160746 6.09296557318048 6.19753644296995 6.0748019488109 6.22597988062875 5.89945360607171 5.65538867787065 5.88317546302174 6.01605316020439 6.11029013346091 5.99224175838953 5.99686228158439 5.91904978511651 5.83808206137473 5.6772448892701 6.1116361831636 5.87679234276715 5.90128586064922 6.0701535287599 5.96179277085969 5.81596315649509 5.64068863675779 6.25146101395948 6.22428831339216 5.98526739152263 5.75186393844879 6.03502739827564 6.13498312762533 5.51286148868988 6.30066053204294 5.96105515337359 6.34837111385107 6.4683264258045 6.40841864590332 5.95443304807373 6.33002668077473 6.08170892958698 6.1452777735002 5.6779356597339 6.04087533671192 6.16675962401002 6.21147963155904 5.66656486090793
"NVEC200_003860_1.1" 1.7248306325986 0.610857660270848 1.84763665828779 1.21817829126828 1.39241881869494 1.20316688094352 1.1802852623703 1.0632236928314 1.69566934821226 0.899703066587724 1.62212003277149 1.83950687459225 1.67606698248072 0.672574931898953 1.38418180694913 1.12949385506404 1.83629053571477 1.80518093629623 2.38426764132814 1.47947784142417 1.86924967903673 1.47459120802803 -0.0969981649615127 1.96698048317033 1.72912282673973 1.87780353990047 1.70361117543345 1.96080085431064 1.86606972517433 1.87954032421873 1.49282591780827 1.25847399371754 0.543687696880501 2.14376012791807 1.76467619523356 1.52039869018619 -0.0969981649615127 2.14171992827318 2.09035218696355 1.11565669365963 0.743344477702173 1.59979695158078 1.55481943201031 1.35612894359349 0.398173989037369 2.78441516220174 -0.0969981649615127 1.98078818452722 1.55109030703276 0.490024515677629 1.96377109478137 2.03469073266225 0.519598152609757 1.5207495717167 1.84968255637472 0.485966670188653 1.20636610651993 1.05321494156244 1.18734829165141 0.825996259071412 0.973185096740575 1.46694084985062 0.966957365546585 0.999898871662247 1.40091607886052 1.38318954968085 2.56073213770858 1.92288284907629 2.21027198830217 1.14233262583483 1.85110410702111 1.51455971674054 1.53269546041657 1.78575384025396 2.38435535909579 1.98269430235247 1.94925012863131 0.444789464114098
"NVEC200_003862_1.1" 1.0841968208587 0.610857660270848 1.00045171051708 0.484217326913198 1.39241881869494 1.87574633791852 0.463332492544558 2.31502802350522 1.47426075308527 0.899703066587724 1.62212003277149 1.54493127423119 2.66911013209579 2.08054536658558 2.67346128340011 3.68223482461852 2.52795003333005 3.22428650358199 2.96204465651923 1.89345101022833 1.63679185592994 2.54905377504019 0.843171780919442 1.14389491885179 1.44370768422572 2.41122442274868 1.70361117543345 0.513939072911987 2.50542984965846 1.64646577172161 1.22930609032086 1.75020267580959 2.49555013291933 2.48039577864384 2.28563237307332 3.78936286426895 2.42927005959302 2.14171992827318 2.09035218696355 1.92962034087252 1.27090439951292 1.38504469485546 0.868051049537384 2.43395259532827 2.13117418579256 1.72979905145083 1.36542587616375 1.71269649054831 1.55109030703276 1.71476783158182 1.65962606031721 0.878538105624469 1.28138068746853 0.504450082270042 2.30416781255858 1.48396623466164 1.20636610651993 0.395100024786138 1.44614588126098 2.47060965975898 2.8286596014905 3.04482688586976 1.99790242937721 3.24093154575753 2.72698274173984 1.89688768437747 1.65153843575881 1.72929724289679 1.21395045917704 1.50770653265124 1.18356217499242 1.51455971674054 -0.0969981649615127 1.59891345505649 0.629734826841978 1.49610785821526 0.687403681681135 1.61620325924192
"NVEC200_003864_1.1" 3.67662402955739 4.02962316826332 2.8735919305733 3.59304128678362 3.73658711090522 3.93483727015646 3.69110210753811 3.70691474546749 3.40776271746132 3.80372861556136 3.6448674333173 3.52488837159949 3.76492172281363 4.00814357253931 3.45766664155885 3.534079613714 3.94790871228021 3.27966056785499 3.87278683698985 3.89105339189616 4.15294263587132 3.34416647091142 3.87570073736244 3.77430135033847 4.03622478536034 4.33028581902963 4.07894585416526 3.88147476924282 3.63856013029265 4.25166965004075 3.81669406766522 3.76194496858369 3.44182965483844 4.15177919323161 3.72791835559367 3.97821530594432 4.35114183125128 4.05185360561931 3.39096543725268 3.63613366706497 3.44790965446341 3.88447828177617 3.56561682498072 3.7579518364398 3.98792232089949 3.14965645909586 3.6352677323179 3.90607195770201 4.04432110193842 3.81565353688921 3.45215269972023 3.71509151619131 4.07805646520231 3.90299530026411 3.59177248250914 2.89775205170118 3.68152489061688 3.79253605859455 3.70223962545635 3.66265330278936 3.78527813601399 2.53935956643388 3.97463653669918 3.53403801766788 3.4814630543768 3.72323890450086 4.03403388253791 4.09791777528533 3.79277695415345 3.9002752172518 3.9667346645948 3.52440793085714 3.13226535590428 2.76525149593087 3.15298337839641 3.37352689706469 3.66015522673606 3.8650702724601
"NVEC200_003866_1.1" 3.94146555954333 4.61579105124795 3.84382665995443 3.0629131051122 3.3363421754293 3.39331442907678 2.75342783465007 3.06922758110386 2.94008750630475 3.89681044379155 3.32258292075525 2.08401386603139 2.94798688185633 2.49817018437861 3.75482814649742 2.7165017948183 3.6272965674282 2.83825001098919 3.56911913839468 2.25156569792687 3.50633406003096 1.48508346284039 2.90150784371586 3.05913318601227 3.0255738428697 3.10558847596624 2.9343887604096 3.30348359881064 3.38147630671089 3.4573396109015 2.62144425183841 2.67234890639967 1.33364028469229 2.66012692174088 2.5511414518379 3.12999559212893 2.83017768075535 2.77066488832898 3.02502948414633 3.13585533790945 3.26290841141934 3.52153785313042 3.0929396578294 3.20667639346319 3.16592618164695 3.09232222707637 3.98527182962018 4.02947113189846 3.17752085325639 3.47119995126638 3.31124880744721 2.04578283886939 3.21903073204305 2.14320537844179 3.01809563216081 3.50600705127126 2.91453255487621 3.10999601649324 2.84786256087141 1.96079607010565 3.13786410342743 2.69649471235875 2.94359991730916 2.64602287682797 3.44351367086719 2.75399260830895 3.59183956532143 3.46734618000711 3.15507993984655 2.9237873248012 2.65089028501751 2.95757727169845 3.44149965785898 2.78730160139874 3.08715011048473 2.73003345764665 3.47772492150042 2.50112954592013
"NVEC200_003651_1.1" 3.20656590719768 3.80355417266482 4.36803493079419 3.35219132776315 3.90881713156049 4.51187780092329 4.2237959593082 3.42616259745744 3.2766898212699 4.21865580703228 4.33804096141586 3.8890308799449 3.90212859953666 4.58483247071737 4.42337251655738 4.10617572591131 4.1754068304005 4.12023035796648 4.24301293709913 4.02026784687656 5.13698831255378 3.79113514809789 3.8328582326949 4.05809188381619 4.08762435569382 3.97562280196413 4.28631812174984 3.97489590555507 4.45553202433642 3.76130058200578 4.49494771924655 4.0846524952909 3.63630668305357 4.59470507042092 3.92793260751343 4.59333569881934 4.31126423879647 4.00053047584394 3.91265345869458 3.72841848049955 3.63118006292237 4.00237788064288 3.56561682498072 3.57333910209987 3.72099809599708 3.92846650297531 4.07066987946028 4.14314213303691 4.23982995061616 4.03810462661072 3.54672131498002 4.06581688246732 4.07805646520231 3.75582078562435 4.32657148130395 3.65233342185079 3.73207371521615 4.34468018168996 4.05275142724659 4.47887009851789 3.98584499252524 4.06949225942893 4.44887404331141 4.40379680313922 4.38093668809566 4.27374875326386 3.88038224795186 4.51331957756019 3.69332912182766 4.22870910962083 3.9667346645948 3.69469639307588 4.82532428340206 3.61394634743551 4.12657557781418 3.93237186312187 4.46582503814722 3.82224964517502
"NVEC200_003652_1.1" 3.6183646180606 4.18631181564835 3.66975163904679 3.94825801672586 3.74370388048122 3.5200460403877 3.23509272939696 3.65324571446276 4.02435195075364 4.35655534435845 2.97570165666323 3.63214354603548 3.67968528823238 3.21337305806797 3.4731473309817 2.73955361494494 3.77350135562526 3.39131820102851 4.14876577892606 3.73045221846119 3.84390552130577 3.0949511869585 3.51550901434907 3.59003136860734 3.73057216837598 3.73403939086742 4.10351507191891 3.16848925390127 3.64942965937829 3.89793685338143 2.51790537394386 3.97954278069931 3.8302574585749 3.3541748729647 4.07230453736186 4.03604526772127 3.96456509628007 3.53229457475666 3.41930989299608 3.0732492926102 3.81127071627024 4.14696418624076 3.45706759441293 3.36937806706931 3.96670561240668 3.69869709296608 3.81411083493031 3.31778263772773 3.66211436041744 4.2824550560016 3.90610957463623 3.98027824409595 3.87752488524415 3.81784023340431 3.59177248250914 3.29824438639094 3.91822463197358 3.22903942417079 3.71728733928207 3.85446883455879 3.76163102719058 3.52527215453668 3.5702550214642 3.71263110661196 3.86148061494842 2.50201334141282 3.68035899399742 3.3284611980534 3.65144171323141 3.21194904154939 4.13001811077268 3.93292841664333 3.94542341191466 3.92878652316316 3.75397866951255 3.53117886866072 4.06559080537373 3.6439013318967
"NVEC200_003655_1.1" 5.01539338468207 4.9605436022151 4.99271514050442 5.12085186456918 4.68508208619641 3.56982252329292 4.80753584396669 4.44082734248013 4.52708338258377 4.77600884382045 4.4554429019032 4.77473332229245 4.87864098708967 5.08244372947263 4.81547249126654 5.14519516121216 5.25841813779075 4.6652189442863 4.53475868500552 4.79757066626996 4.46851015780585 3.79113514809789 4.61811226357713 4.26355951676834 4.13725551298633 4.47951117047251 4.44454667883989 4.93135276995594 4.5833637184785 4.37128759144981 4.61044823584004 4.54117588861361 4.64270025173692 4.62618770969322 4.401328974719 4.77413212797305 4.27025297818632 4.93060213437978 4.69041768505293 4.56658720763721 4.45934215843 4.55900849270024 4.57405141918866 4.51091852110921 4.40272422225019 5.03090280551757 4.9037924980737 4.95515481992273 4.57786247404391 5.19017556895207 4.61965399230973 4.58346605159347 4.87548560204558 4.34193039773492 4.35820963637321 4.3467710847275 4.62797847867535 4.59206747565762 4.05275142724659 4.65710640719686 4.64947324811332 4.47752716142855 4.54029047833278 4.16776825825812 4.63314031343361 4.82111237037202 4.83384295663119 4.80669478518527 4.50011925694895 4.94387996431028 4.32995192879663 4.22610539253969 4.44779894998237 4.50553474910242 4.59708628237084 4.73239240515764 4.97786955500567 4.55583749175026
"NVEC200_003657_1.1" 4.13159229254804 4.47598186780266 4.44062999505897 4.67350257671451 3.96194245251117 4.85639261253465 4.47474799989909 4.19016151983753 4.69049322468869 4.62456699142486 4.6891419427172 3.95200068027567 4.63790699525296 4.27688854164169 4.27522038717155 4.20748550526286 4.37186935797299 4.23674138521104 3.87278683698985 4.47574924445034 4.15294263587132 4.13188813198444 4.40066049327665 4.60324985526768 4.52058674965452 4.51452461544377 4.77345454235526 4.46809906239259 4.41027415357398 4.02722001882741 4.15783302142433 4.12538105733589 4.48326052163968 4.48674963174311 4.73065003057554 4.29481690398765 4.5004663586388 4.78653835462813 4.44009676271148 4.5808425391256 4.38474211954301 5.05371263715873 4.56288746566364 4.51553831246855 4.48383354942352 4.55841791202117 4.47735946964722 4.62627438173574 4.23982995061616 4.55278339652174 4.58015342631071 4.17808845306045 4.16081368470305 4.27142639973983 4.53472022240062 4.98464022804764 3.78091121339245 4.59206747565762 4.7000173389457 4.50572068970934 4.46028027324106 4.26519106836916 4.44887404331141 4.50875104139314 4.34101941459006 4.18804295336522 4.52369118577768 4.97304919387638 4.47038760506685 4.36857112292825 4.02710916780262 4.64164568237492 4.57177426975319 5.07056531667207 4.40197270151698 4.73239240515764 4.57886596866417 4.41884113456474
"NVEC200_003653_1.1" 6.04516920580134 6.45762466466203 6.29752440370508 6.15619928233455 6.54329638000301 6.03581599541366 6.06616459784371 5.78402290003475 6.55304486973032 5.86213690565258 6.20426018673314 5.77893287286018 5.74707068377944 6.25323339366024 5.94356305871363 5.91502292022786 6.04340130466319 5.90989037370148 6.02533596315263 6.17926468796018 5.66045934468874 6.18231162613606 5.78893327918824 6.09676505409971 5.77210994747356 5.64222640833345 5.80958561490683 5.95173523645472 6.15605915390596 5.58174033082071 5.39876974116908 6.06049592110183 5.63950143493772 5.56651886070761 5.57312780312916 6.00232861671939 5.97823920997442 5.66060248091906 5.69561319927356 5.91623224423248 6.18637408741453 6.02371936284934 5.91468549979309 5.88198198000105 5.90995141709548 5.81688397417182 6.16033844004868 5.91904978511651 6.33984210763079 5.97023107488384 5.97446907955086 6.15014279238662 6.25583906434293 5.50197926245429 6.14526759117796 5.99383516409566 5.90583055813106 6.31336732590968 6.08569175157815 6.26768424803114 5.7714944791082 5.64719606799116 5.90312687324058 5.85741013048339 5.90957965496832 5.90200057499733 5.74404980700709 5.86996471395272 5.56873969132434 6.2827128833362 6.04179033501086 5.49895413585655 6.14302747014158 5.62835937830643 6.42180934436178 5.67335333769506 5.82001767791386 6.14490550319631
"NVEC200_003654_1.1" 1.43978481729034 1.08362679390192 2.04681446260942 0.897377665999084 -0.0969981649615153 -0.0969981649615127 0.865894546961027 -0.0969981649615127 3.40776271746132 2.4824621904644 -0.0969981649615127 1.17435949059874 -0.0969981649615127 1.17175390684731 0.825873204439606 2.84783519447763 0.858872129221603 1.64572507318518 0.447375614613134 -0.0969981649615127 2.54304649723544 3.91388180567919 3.99708580333002 -0.0969981649615127 0.613576681839213 3.50432038781083 1.06768300102052 0.513939072911987 1.56938418414987 1.02348037334724 0.906649556573418 4.97917513704746 -0.0969981649615153 -0.0969981649615127 2.5511414518379 3.00455673875009 1.38083382634388 -0.0969981649615127 3.60311435414166 2.44682855045262 2.21112288065643 0.437422086833984 0.680451080582213 0.805271818902129 0.398173989037369 -0.0969981649615153 1.36542587616375 1.18503686917562 1.55109030703276 2.81524279137787 -0.0969981649615153 2.03469073266225 1.5505531950091 0.92766034499202 0.86767549326885 4.25484585232836 2.87584910027848 1.99111336223781 2.75528835746975 1.95129491369504 0.973185096740575 -0.0969981649615127 3.26344673401138 0.553279984580327 2.11982352509554 0.578019903794316 0.572068417945415 1.50564982935606 0.893858088541258 1.50770653265124 0.680929893062898 0.50132330949554 2.46055973408518 0.825904617161347 -0.0969981649615153 3.70091584408782 1.45209997038702 1.80397542835961
"NVEC200_003656_1.1" 1.0841968208587 3.60722312710931 2.8735919305733 3.21479058603253 2.94407296168083 2.6791652410105 2.54007381633652 2.86500451927158 2.69271383772605 2.37435605022469 3.03952034462796 1.83950687459225 1.67606698248072 2.28942420686368 2.23398523282916 2.23066611177595 2.63385837249938 2.61282767989232 1.82719485356174 2.89185304082278 2.40176548069509 2.94421668120467 2.50068754966333 1.80097634590049 3.2119428729816 2.07833177577401 2.70277293900926 2.5520448293105 2.50542984965846 2.8018001659061 2.36839765971037 2.85809822975606 2.02548274075663 1.72480634118957 2.77529890141965 2.26376456251198 1.66019499722219 1.70202696171738 1.95777403760036 3.3511552001517 2.21112288065643 2.67460859961727 2.55339219028745 2.55657483308357 2.58179637630967 2.78441516220174 2.7978395997208 2.21782642005287 3.12384340343474 2.52040054384196 2.87082628711252 2.56179506555556 2.14568818567309 2.11110456846974 2.64925699025968 3.24114278749096 2.33705948320502 2.55476674207992 2.43549908329713 1.78589518006272 2.18067428496646 2.53935956643388 2.73215759508541 2.87268634080597 2.11982352509554 1.89688768437747 2.68968994841074 2.8504734128715 1.21395045917704 2.06116591937016 3.29611320949967 2.10390750316278 3.02065257862463 2.23403849646816 2.81926315583206 2.34590821086125 2.95038723462893 2.69483217240058
"NVEC200_003774_1.1" 4.22598842834466 4.22501954125663 4.12536594502628 3.64745685487853 3.46939436711074 4.17219448042508 4.41598267763761 3.70691474546749 3.74180881937818 2.89722403087568 3.69347844462805 3.34888785468482 3.71612462766438 3.43550318585752 3.40159433648139 3.07929896629747 3.94790871228021 3.74071870867955 3.82995031310229 3.41492830684183 3.80565677773883 3.5848917254907 3.95774807382718 3.17131199484908 3.87003104525794 3.75913236692525 3.35384268079075 3.49662716740921 3.9226357459227 3.76130058200578 3.71712377314327 3.76194496858369 3.44182965483844 3.83702206624646 3.61644949481842 3.91797009770109 3.71982571992807 3.57873734117941 3.20849164472391 3.77243762992649 4.2228659759333 3.92485821651542 3.45285133429577 3.88239389319668 3.91656152102997 3.92846650297531 4.16169683068693 3.90607195770201 3.59803946568381 3.60913947541578 3.97857170960865 3.61225385241367 3.30879879190222 3.75582078562435 3.00951365845026 3.54133773543624 3.26723391338621 3.21664768007717 3.54521069805563 4.1449130872553 3.02366903804628 3.78037301230694 3.71938333787136 3.93648743058919 3.4814630543768 3.89535508939536 3.82529990771395 3.73493123694481 3.88580949308536 3.29891870087935 3.9037228135139 3.98473151708573 3.87213476440073 3.75489001775569 3.33907168479232 3.74216331595555 3.63423146424186 4.09830682912198
"NVEC200_003776_1.1" 3.53629441596574 3.60722312710931 3.39586149410002 3.79937618354523 2.71567451709841 3.19216099457025 2.30120561642504 3.07724310149349 3.40776271746132 2.89722403087568 3.24916512016031 3.14839361535733 2.94798688185633 3.60133249857142 2.47039319024106 2.41140672386846 2.91165376687944 3.16670192410685 2.2606902418686 2.69943635261725 2.89903127507297 2.82413335229148 3.3153660188314 3.10160404729942 2.90318512256053 3.0106778920086 3.1329584500773 3.2196208587361 2.50542984965846 3.10766459734186 3.23148920269785 2.26948424059982 2.84951600172107 2.9824496710041 2.77529890141965 2.44546332744077 2.57109729524132 2.75092360782035 2.75513926316474 2.9079345082768 3.23792277899005 3.34447472864588 3.26522883736526 3.24278721088748 3.4448526968071 3.27327550433654 2.7978395997208 2.7989208223183 2.41274785353891 3.0784141253761 2.77960209446741 3.44279242577456 3.44712508734379 3.03369935209388 2.9275280921466 2.89775205170118 3.04533895889733 2.45829456651441 3.3051026510686 2.85166799769926 3.34890073876798 3.33368846358949 3.47668629098712 2.64602287682797 3.242382205427 3.03327675508511 3.01912875465434 2.62585171522045 3.52998849027335 3.29891870087935 2.9292115377304 3.52440793085714 2.8996754565186 3.40165493049138 3.57971740118342 2.8010828375462 2.50152102452751 2.49121337598923
"NVEC200_003778_1.1" 6.43065012839423 6.55318958541152 6.65870662545813 6.58451912594913 6.59564442594129 6.81104199041499 6.97809817260736 6.72799279667917 6.9646995250784 6.91325614643366 7.27448062844564 6.96043432761494 7.06454941474662 6.97124950830857 7.18414499315223 6.71315926900827 6.61507908234249 6.92542574512507 6.50679590500272 6.69126803815553 6.98337942271875 7.09573088512113 6.96648484080043 6.64916595649353 6.93462896158321 7.02537457997099 7.14094575975636 7.10831412427912 7.14158024288719 6.96568006166082 6.73603507275939 7.04023030496039 6.70643417329023 6.79032371435306 6.84822502246155 6.62805127946363 6.78123067189699 6.60225355513115 6.91884429632568 6.84670125531029 6.96633783291696 6.73572381929656 6.73920454344103 6.74042818771262 6.89307847679514 6.61672036445734 6.96743612210363 6.6195089864206 6.64179119595488 6.6011156853553 6.87459616068765 6.92548795178405 7.23847550587885 7.09622285802889 6.9867950829964 7.04170126342132 6.73017983447339 6.85912987017614 6.92243631139659 7.02185132715666 6.99217565558855 6.94000185878891 6.7617808474778 7.03086235020101 6.92448258073316 6.94340343541071 6.79030239895464 6.31283984038559 6.5431217019441 7.11884114444684 6.83828950675065 6.94870659538174 6.99515188314671 6.5130834003491 6.85852658950002 6.78051974611858 6.81797247939161 6.53223714589636
"NVEC200_003780_1.1" 4.75541005818182 4.93284061850803 4.75720460168819 4.35167730780029 5.46978781487794 4.78662877795474 4.15358993449457 4.8108813710452 5.45268977156021 4.96268353413936 4.73630755308478 4.77473332229245 4.92231735679017 5.11023205522612 5.30253884646487 4.6999870193181 4.51734274258064 4.51574526909911 4.71266545332624 4.41437188853986 4.43263794033141 4.8063948444558 5.1414130709603 4.67699781310147 5.47168126872838 4.1190261178206 4.54138594366759 5.06483187658447 4.45553202433642 4.25166965004075 4.26748550899921 4.54117588861361 4.37838939689965 4.37005785836609 4.14432233890056 3.85509907297822 3.99619750810347 4.24062998995854 4.66937332647466 4.42409171806775 4.61972998356793 4.77320283341884 4.4051389149654 4.43654106385478 4.2714537453825 4.53390473028948 4.73620173687284 4.62627438173574 4.92917679556934 5.09882939142861 4.66692953009914 4.89956700634488 4.57710451325157 4.83291665754368 4.81106877063505 4.65211073957804 4.98136270983622 4.63683349313142 5.01152883619257 4.68086203852571 5.03601874598619 5.2983593649686 4.41479339092486 4.36704388739021 4.4197791796356 4.39345667926677 5.04142909458545 4.83546621009709 4.58580567666639 5.19228000558546 4.89080756776573 5.09135660572798 4.85816472148283 4.70404586762679 5.41182147170858 4.46311738763722 4.5652108287874 4.32992978563247
"NVEC200_003782_1.1" -0.0969981649615127 -0.0969981649615153 -0.0969981649615153 -0.0969981649615127 0.58340267238915 -0.0969981649615127 -0.0969981649615127 -0.0969981649615127 -0.0969981649615153 -0.0969981649615127 -0.0969981649615127 -0.0969981649615127 0.87908483736937 -0.0969981649615153 -0.0969981649615127 -0.0969981649615127 0.458695021725163 -0.0969981649615127 -0.0969981649615127 -0.0969981649615127 -0.0969981649615153 -0.0969981649615127 -0.0969981649615127 -0.0969981649615127 0.613576681839213 0.568529606461443 -0.0969981649615127 0.513939072911987 -0.0969981649615127 -0.0969981649615127 -0.0969981649615153 -0.0969981649615127 -0.0969981649615153 -0.0969981649615127 -0.0969981649615127 -0.0969981649615127 -0.0969981649615127 -0.0969981649615127 -0.0969981649615127 -0.0969981649615127 0.383512728199457 -0.0969981649615153 -0.0969981649615127 -0.0969981649615153 -0.0969981649615127 -0.0969981649615153 -0.0969981649615127 -0.0969981649615127 -0.0969981649615127 0.490024515677629 -0.0969981649615153 -0.0969981649615127 -0.0969981649615127 -0.0969981649615127 -0.0969981649615127 -0.0969981649615127 -0.0969981649615153 -0.0969981649615127 -0.0969981649615153 1.38434893667109 -0.0969981649615127 -0.0969981649615127 1.3013432491926 0.553279984580327 -0.0969981649615127 -0.0969981649615127 -0.0969981649615127 -0.0969981649615127 -0.0969981649615127 -0.0969981649615127 -0.0969981649615127 -0.0969981649615127 -0.0969981649615127 -0.0969981649615127 -0.0969981649615153 -0.0969981649615127 -0.0969981649615127 -0.0969981649615153
"NVEC200_003773_1.1" 5.7140250349082 5.55844611969482 5.78876718721096 5.82265429501044 6.17965275967209 6.37474584007024 6.3832173462546 5.69315843763081 6.67700015030143 6.20936296444919 6.01803638918948 5.86887958316318 6.15001013857238 5.79771087968069 6.12144515860789 6.00458148274815 5.62235555328379 6.02888939171565 5.97909356005817 6.0802532590686 5.70159935915639 6.41189430100648 6.09523957666856 6.12461193317211 6.15286074581632 6.39636991761248 6.34589870882177 6.04453965613248 5.96801442390228 6.07369891518864 5.55399890338821 6.5652549722966 6.10618580178855 5.41767490048066 6.10672101336667 5.92790844947712 5.99567963206514 5.86592762891489 6.01117696069581 5.9085499082881 6.12244542739502 5.78168896730712 5.85016054512991 6.05183135498193 6.10227255999067 6.07102287518135 6.09251227792417 5.79409453126767 5.84811176504655 6.18521850777457 5.99907072420214 6.56837594367447 6.30764634215652 6.45917062283013 5.71534799250733 6.64524931172318 6.10116552243987 6.09982578941781 5.93878540447997 6.20597982668221 5.95681162620058 5.83379584576892 6.31206164838251 6.336305406785 5.89476639467221 5.9084327587658 5.95817299585776 5.81164823459255 5.76761196639339 5.96915911795661 5.94815333637029 6.05066995097554 6.15852182163558 6.05944303094578 5.82412264837038 6.49098997729003 6.24183931411212 6.07494793724326
"NVEC200_003775_1.1" 3.46065514336231 3.74103280835946 3.53499232054008 3.64745685487853 4.28741803808131 4.2258974307516 3.69110210753811 4.44082734248013 4.55563626770642 4.21865580703228 3.95506879765251 4.28112544708593 3.98684795714613 3.88486091705387 4.0383618886122 3.4538761290208 3.6776958381806 3.95996846851637 3.99415589098014 3.84527550432908 3.5617870079414 3.91388180567919 3.64750551626531 3.77430135033847 3.92758259166483 4.02502475409948 3.74595493656889 4.4023562161465 4.26530257798982 3.81855039900969 4.3022593704121 4.04274064358833 4.37838939689965 3.9497454356444 3.61644949481842 4.24664316295278 3.89191262566959 3.08243526359671 3.33266809934859 4.3092509420014 4.16460280107486 4.50675994787059 3.98606023474252 3.9969491545999 4.02232127746151 4.29224588658959 4.0229079332421 3.66092159692052 3.49966759782468 4.1567769125643 4.01210711099645 3.66458879499971 3.74410338421184 3.94889613723015 3.92323306858364 4.54109724303604 4.33278675870635 3.71114440923803 3.75100117995378 4.65710640719686 4.20275210835269 4.35390945193206 3.87788468588831 4.03349225266997 4.21417961304842 3.30160781583697 3.76803074500016 3.68239439553533 3.13452569427513 3.55463502728819 4.19440874322658 4.22610539253969 4.21408746328718 4.45132465266807 4.40197270151698 3.78226420467491 3.93956951519319 3.94707748170243
"NVEC200_003777_1.1" 3.00832316974098 3.00742185441131 1.84763665828779 2.70070185840285 2.94407296168083 2.12222498815596 2.30120561642504 3.07724310149349 3.05462631395181 2.219648273808 3.03952034462796 1.83950687459225 2.86088324023469 1.83621980985786 2.93282203315588 2.7165017948183 2.15365958530878 2.07932280257991 3.18237749148706 2.35201122861322 2.06939798986975 3.0550683096233 2.96478390679475 3.02835619622361 3.2119428729816 3.19463872798358 2.14347186737678 2.28650111474458 1.56938418414987 3.19672998248132 2.23076186556882 2.95166342105943 2.62343390982103 2.75315257881103 1.76467619523356 2.88376396084549 1.89413729696338 1.93855977386088 2.22464636171412 2.9079345082768 2.61081975728578 2.10051503228214 2.74876198056485 2.97107714931969 2.65421811163048 2.78441516220174 1.8761293394077 2.57414030153409 2.41274785353891 2.908403545354 2.42860233971388 2.76722125384609 1.77731404066836 2.75237396875519 3.16070618077913 2.59836514447636 2.68376329889714 3.27445548315047 2.75528835746975 3.28269062239351 2.00703657389513 2.68326985761624 1.99790242937721 3.1573028009006 3.05769477489267 2.93146512017158 3.01912875465434 0.916286238704059 1.8892643907956 3.55463502728819 2.9292115377304 2.25678605644683 2.27844322751127 3.00991499598317 2.68834018625877 2.8010828375462 2.94280360924317 2.59661208505154
"NVEC200_003779_1.1" 4.87720963486771 5.46482761291936 4.81662262966273 5.12308104324312 5.18702921815736 4.99096017659723 4.50325674024133 4.65431968581951 4.74109375359101 4.77926418493589 4.56400582714985 5.11456302703618 5.17791854086003 4.50334614181415 4.63270246973642 4.80069844177096 4.54475651907724 4.39949492088281 4.51049466414084 4.7235925429696 4.75625265730136 4.8063948444558 4.66781153133208 4.52552798429472 4.13725551298633 4.76768938182296 4.75806089331719 4.75820949347199 4.87746098094839 4.64889512363163 4.55719737285906 4.93403401952203 4.78625991239077 4.66243359808852 4.3324489520518 5.21066976196448 4.53550162421259 5.01057904054187 4.8875314204264 4.36781371659072 4.62276267135152 5.33415143605672 5.38969699564428 5.39263405771978 5.08155907585356 5.13469109503575 4.47750122055498 5.25112584053521 4.93155592870802 4.89112808556453 4.68783185545736 4.71336348157354 5.14310611389853 4.50444577525589 5.042896623709 4.94157686539402 4.91727373019305 4.52220103674381 4.74885280422312 5.08862424231513 5.06256137269538 4.95056575265794 4.69591266933304 4.81621899641121 4.25771044212811 4.09880225000465 4.4183103711331 4.48292267788227 4.71794069833626 4.88576838211972 4.89570578846863 4.22165327912255 4.31215988972728 5.01866541800864 4.22466420466953 4.79253098370185 4.31080225901661 4.63219637584399
"NVEC200_003781_1.1" 1.7248306325986 1.08362679390192 1.34110407325967 1.702315501885 0.58340267238915 0.694845293698017 -0.0969981649615127 1.41516646226477 2.34559718326964 0.485765995087468 1.62212003277149 -0.0969981649615127 2.86088324023469 1.17175390684731 1.59886749834781 1.49274606973315 2.41364660400643 2.30959709076381 1.40561183326435 1.89345101022833 1.86924967903673 1.7628759169049 1.6241056729719 0.83579270625489 1.72912282673973 1.64483278487112 1.56894672299853 2.77622694564617 1.19546026458301 1.64646577172161 -0.0969981649615153 1.25847399371754 1.82723509275162 1.70387185641778 0.513568118883651 2.44546332744077 2.09538450512017 1.93855977386088 1.59081337668267 1.76506624482396 1.96024459718496 0.826508573804106 2.42923358342088 1.10683358897578 2.13117418579256 2.17240304095812 1.8761293394077 2.40212246542538 -0.0969981649615127 1.22863613818996 1.96377109478137 1.45525296868807 -0.0969981649615127 0.92766034499202 2.16798497788255 1.2213321378985 2.04881643210405 1.68496306718583 0.871752182528609 1.38434893667109 2.00703657389513 1.99419381848304 0.966957365546585 1.84686833691016 2.84584472908812 2.0982551242145 1.37295637705041 0.496834182422726 1.21395045917704 2.7356903141904 1.85110410702111 1.93288742932387 1.16381950758064 1.38422447140716 2.54433944237925 1.83799932101425 1.86259108067956 2.69483217240058
"NVEC200_004155_1.1" 4.19588861196166 4.22501954125663 3.8810326224394 3.70790544805881 4.17185589332815 3.59224215066469 3.15743392897105 3.50163637951924 4.13141666650064 4.10320316248413 2.7941455030787 3.36794798250836 3.61328111514171 4.02406634528202 3.00985623676965 3.99721076223681 4.00096825053353 3.33298757293575 4.05538576116504 2.99808773543059 3.74844416875329 2.54905377504019 3.74315651794415 4.05809188381619 3.62868877058051 3.0106778920086 3.58078610230645 3.23390310673961 3.28448338837848 3.85671388380114 3.15745034949298 3.46059377697494 3.37070689499666 3.71473896918404 3.36378499367516 4.0526154993331 3.39500681712979 2.83102344007197 3.44699826875572 4.09591868841846 3.90471683943779 4.30737369516523 3.99208578632589 3.53314929465947 3.66792561250041 4.45335114799187 3.69616071030094 3.93792528786588 3.46139541779364 4.2500015107827 3.32016563480293 2.95921283213349 3.79680989449209 4.05394703875499 3.31177111758945 4.02662714328672 3.13643033159906 3.3570967827629 3.45896233679381 4.0505460651369 3.34890073876798 3.10781995429743 3.42331250639852 3.28423201428195 3.19103290563493 3.66098003348685 3.82529990771395 3.53906670645264 3.21159562484221 3.4043634700445 4.32784134038108 3.58343247633903 3.3825819190296 4.0869132804988 2.87258416859841 3.47488515232332 3.66015522673606 3.34574087897398
"NVEC200_004157_1.1" 2.16691837681077 3.6756787646902 2.76469666172805 1.89455733812982 2.28652495666878 -0.0969981649615127 3.22745760310486 2.61606648897967 1.47426075308527 2.06779215442917 2.7021125388535 2.29302521519691 0.87908483736937 1.83621980985786 2.57549717475466 2.96820407172541 2.73252086117108 2.76252772084102 2.38426764132814 2.21474012973246 2.40176548069509 2.00303747322312 1.6241056729719 2.78324792898803 1.72912282673973 2.25435847991629 1.42040603543252 2.28650111474458 2.50542984965846 1.87954032421873 2.23076186556882 2.40798454174407 2.02548274075663 1.94051709100424 1.76467619523356 2.05583921592765 2.27196477127909 1.70202696171738 1.37670617326062 1.579297365912 2.52079155490822 2.93400175472325 2.01818673158656 1.75380656635973 2.46710369195587 3.0144438003044 2.7978395997208 1.71269649054831 2.51701295413077 2.22986942816991 2.85546307257644 0.878538105624469 1.77731404066836 1.9398333314704 3.00951365845026 2.9851706960848 2.46211624254228 2.122836451818 2.43549908329713 3.01008641082256 2.18067428496646 2.53935956643388 3.26344673401138 3.31997704503974 1.68224245681082 2.27492791332755 -0.0969981649615127 2.3841083207606 1.21395045917704 1.50770653265124 0.680929893062898 1.24888772692164 2.62224239310383 1.95114787830933 1.99873611710445 1.28903218532693 1.94925012863131 2.7867894539326
"NVEC200_004156_1.1" 5.05841411416125 4.68968910693409 5.0426160960839 5.09844669463344 5.134035727364 4.91406610512043 4.87453884151595 5.00493693718151 5.24045540846987 4.80535798034978 5.22384637735019 5.18951352984844 5.51394714605761 5.37887967660983 5.47546754520264 5.21984353276751 5.05770849706133 5.31095652977551 5.17970702042746 5.01527927570643 5.38238051542796 5.11864926690799 4.82900770745077 4.89870431871427 5.38774027535016 5.07967985258149 5.31583510812906 5.20276681427315 4.91034072078268 5.86278374634276 5.49509915714917 5.35403507732399 5.26943079597358 5.27351213694146 5.46870684813457 5.25288698892399 5.04791617486659 5.42173296049643 5.22858622974428 4.99978122592374 4.55316309517186 4.47990851897587 5.17121933564298 5.4700302956284 4.94914590307738 4.92495920055884 4.67636204610717 4.90939112303819 4.88586228055433 4.67617843786697 5.19929100702086 5.34429625382383 5.2603433436563 5.17148622798082 5.03862657156578 4.89718844020441 5.20941698458904 5.29021719644132 5.00176980839456 5.0467110978652 5.26543849795582 5.41421267524197 5.26902254338592 5.45202552164641 5.19050988031775 5.62835197453497 5.36483169382308 5.41348554596696 5.01355966273946 5.52340866211871 5.31907209812514 4.69614932119976 5.33619890129735 4.99031669696051 5.38175461859197 5.12432498497918 5.19894657729322 4.90958317929356
"NVEC200_004158_1.1" -0.0969981649615127 -0.0969981649615153 -0.0969981649615153 -0.0969981649615127 -0.0969981649615153 -0.0969981649615127 -0.0969981649615127 -0.0969981649615127 -0.0969981649615153 -0.0969981649615127 -0.0969981649615127 -0.0969981649615127 -0.0969981649615127 -0.0969981649615153 -0.0969981649615127 -0.0969981649615127 -0.0969981649615127 -0.0969981649615127 -0.0969981649615127 -0.0969981649615127 -0.0969981649615153 -0.0969981649615127 -0.0969981649615127 -0.0969981649615127 -0.0969981649615127 -0.0969981649615127 -0.0969981649615127 -0.0969981649615127 -0.0969981649615127 -0.0969981649615127 -0.0969981649615153 -0.0969981649615127 -0.0969981649615153 -0.0969981649615127 -0.0969981649615127 -0.0969981649615127 -0.0969981649615127 -0.0969981649615127 -0.0969981649615127 -0.0969981649615127 -0.0969981649615153 -0.0969981649615153 -0.0969981649615127 -0.0969981649615153 -0.0969981649615127 -0.0969981649615153 -0.0969981649615127 -0.0969981649615127 -0.0969981649615127 -0.0969981649615127 -0.0969981649615153 -0.0969981649615127 -0.0969981649615127 -0.0969981649615127 -0.0969981649615127 -0.0969981649615127 -0.0969981649615153 -0.0969981649615127 -0.0969981649615153 -0.0969981649615127 -0.0969981649615127 -0.0969981649615127 -0.0969981649615127 -0.0969981649615127 -0.0969981649615127 -0.0969981649615127 -0.0969981649615127 -0.0969981649615127 -0.0969981649615127 -0.0969981649615127 -0.0969981649615127 -0.0969981649615127 -0.0969981649615127 -0.0969981649615127 -0.0969981649615153 -0.0969981649615127 -0.0969981649615127 -0.0969981649615153
"NVEC200_004082_1.1" 1.73282666947718 1.09206752322052 2.22180010088609 1.89455733812982 1.90765594599443 1.21298710936828 1.99789379113153 1.41516646226477 2.35264379288769 2.80263100841798 2.94992250690343 2.63755858864331 2.32100039936304 2.08054536658558 3.21898082596295 1.87353587636143 2.00368451306461 2.08019638251494 2.146207910548 1.21729433498973 2.25305192564169 1.11393918178733 2.12797344595604 1.39763790648474 1.44370768422572 2.07833177577401 2.23527127685654 2.57550061455529 1.19546026458301 1.87954032421873 1.90846996456262 2.89154068188184 1.60578749392597 1.08061724619192 1.27069452572882 2.60681673603348 1.38083382634388 -0.0969981649615127 2.22464636171412 1.39379464732219 2.60994672592318 2.09769185025006 2.02072095694223 2.41429627818106 2.26003130744263 2.16845908063031 1.63133183243311 2.66540574025511 1.092357424053 2.36748501693001 2.3256707258038 2.85991417027922 2.78721785088912 2.11110456846974 2.21532904643682 1.71653319819007 1.68822972334027 2.80929838809182 1.89527501794608 2.35357816337773 1.82350105290498 1.76232176113465 1.80087705900707 0.999898871662247 1.41143899871077 2.57419349551116 2.68968994841074 1.50564982935606 2.79400624486919 1.14233262583483 2.30572384861405 2.39500547058648 2.47502963400044 1.95114787830933 1.99873611710445 1.67715770608377 2.51595982328427 2.27186232637869
"NVEC200_004083_1.1" 6.0849453843433 5.44494037257774 5.44496427336198 5.1014906161362 4.77688848772281 5.45925196553831 5.13547299232049 5.42889858537414 6.10132153678274 5.28914651991319 5.71260893764592 6.10884665643922 6.49882281353377 5.19052303307854 6.14631983768072 5.05681197530776 5.29116035932872 5.9872906370888 5.37806721531235 5.21250148459307 5.40017248197624 5.69917167733883 5.90097882115154 4.83569480013279 6.091235239591 5.14816851392786 5.65124781212686 5.46582172279811 5.30590656766733 5.68469663030878 5.43369202855892 4.77338064778655 5.77258950953365 4.72316531127088 5.57688466661885 5.46341127076382 4.5004663586388 5.9629632739985 5.64262208166707 6.26397305765043 5.61363318567007 5.66704093397938 6.42866865156742 6.68021960223955 5.66336403712839 5.49221591723989 5.97251598879742 5.64612114679476 5.07294957724126 5.50895942601678 5.49350789315317 6.33753744003004 6.18478376693154 5.59479867228353 5.69892244573251 5.25380172249509 6.06218286171787 5.40394818676867 5.00703904796043 5.66601274337526 6.12494877923547 6.13817800445407 4.77863691807448 6.29706538724078 5.40488197197144 6.25214725680311 4.94136644690412 5.73633630437548 5.70516172290333 5.90933088634575 6.02418285503298 5.48102948738386 5.45817554944024 5.80225394727003 6.08057521855618 5.06053423317815 5.3318744881145 5.4843981773715
"NVEC200_004085_1.1" 6.03290832970853 5.54020212179122 6.19134178217971 6.04833727909813 6.34473107803972 6.09734592492853 6.04325326612462 6.05684764191084 5.68880864606125 5.85973418801543 5.88512059144586 6.15046527114291 5.64603176644154 5.9579211406556 6.07946861077922 5.9004663993319 5.7958555365926 5.96942557094492 6.07078612736466 5.96434927557204 6.18284435793977 5.97770923754773 5.95795162117614 5.71016095109302 6.21732510333547 6.0694846362682 5.71478929475185 6.24153299614629 5.86735146915155 6.07080364492837 5.89836971291343 5.7486105155655 5.95345112028616 5.86590530425655 6.16630669194279 6.0254687516827 6.063862519965 6.08047166547244 6.17476640712052 6.24110476251887 6.03903412138821 5.98341313974606 6.10317299036768 6.11967683233225 5.99262124182499 5.91711151554581 5.9195585131791 5.83580241224359 6.00602092626056 6.04566708350126 5.92634682119856 6.12826438682979 6.27801350163209 6.12942708281835 6.14287171549414 5.82783644206978 6.22794459958818 5.8455874329842 5.93677396821265 5.68988094336324 6.02568838750019 6.0167736128467 5.95469242748156 6.21746208465774 6.04208210397822 5.7437889965266 5.96658480478963 6.28333435890917 6.3173782567023 6.03380939752069 6.51381758752963 6.04775957462763 6.15514290644656 6.04782636491099 6.04306066017448 5.98887411481435 5.78596219260643 5.73343747656658
"NVEC200_004203_1.1" 8.11112657350595 8.08830165791829 8.09666959134252 8.581756853003 8.02604544925081 7.95281761540028 8.45917929243876 8.01354621645587 7.73111030752832 8.17021372727674 8.2356543922485 8.467180338278 8.15412838298892 8.17766969918364 8.0600629885469 8.52117501936314 8.2293624543109 8.61817600333652 8.45919784500012 8.05520484230948 8.13409362248965 8.55890190459115 8.20738833171841 8.11447024834003 8.43246380579763 8.52402597053691 7.61896023554205 8.51269228013733 7.87054842836826 8.11109904202137 8.28095352774998 8.34202432695067 8.26570924507686 8.13055721207768 8.31588357929721 8.21645364064855 8.59025073492393 7.781640294759 7.80753430497145 8.37112412760173 8.08250658553646 7.75480512717987 8.15438722377879 8.00718591191405 8.25413412006036 7.93473220579446 8.62736432429809 8.1415959968167 8.15926260888432 7.80093134212084 7.99997776456918 8.55074087225748 8.10931282257192 8.00971575219113 7.91121827543267 7.79789249092696 8.35784500525808 8.57217899145055 8.26206370797296 7.91264769851674 7.98502505878429 8.18584553839161 8.51570361530311 7.90369427369592 8.19004087856684 8.2497793617903 8.71306990894266 7.9819187748315 8.02427284187624 8.1304509648352 7.88349922271106 8.17859755475048 7.88220825578774 8.45393779157065 7.84892988192485 8.89417226953382 8.47836123281241 7.97199536761786
"NVEC200_004204_1.1" -0.0969981649615127 1.08362679390192 1.00045171051708 1.21817829126828 -0.0969981649615153 0.694845293698017 0.463332492544558 -0.0969981649615127 0.481128814967065 0.899703066587724 0.84180734987864 1.54493127423119 0.87908483736937 0.672574931898953 -0.0969981649615127 0.642838371023347 0.458695021725163 1.02291004738624 -0.0969981649615127 0.483727328691187 0.564296364753969 -0.0969981649615127 0.448354580476634 1.14389491885179 -0.0969981649615127 1.02222308918669 0.85263200586961 -0.0969981649615127 1.19546026458301 -0.0969981649615127 0.490397174597958 0.931009104048216 -0.0969981649615153 1.06788554603731 1.27069452572882 0.65951541094641 0.576648279544098 0.59896225584342 0.82037287676627 1.11565669365963 1.27090439951292 -0.0969981649615153 0.868051049537384 0.423552027692822 -0.0969981649615127 0.413539582627104 0.567700059316441 1.18503686917562 1.3398804475749 2.07772935455652 -0.0969981649615153 0.471701361579014 0.519598152609757 -0.0969981649615127 0.464509813717641 -0.0969981649615127 0.477680604427882 1.05321494156244 0.871752182528609 1.59904752422256 -0.0969981649615127 0.627390136529481 1.57262348274468 1.34044919798228 -0.0969981649615127 0.578019903794316 -0.0969981649615127 1.24085659833914 1.21395045917704 1.14233262583483 0.680929893062898 -0.0969981649615127 1.82620060288974 1.38422447140716 0.629734826841978 0.756432860846267 1.56617982423577 0.444789464114098
"NVEC200_003894_1.1" 6.00773733640164 6.14595144101486 5.92151658551359 6.15866496058211 6.00081307167106 6.100655769097 6.14166112686371 6.3014370463144 6.00163697467307 5.55473930876715 5.93959970183896 6.14971332574626 5.79807653950132 6.11820644577872 6.10398233174821 6.18930010087958 5.93362119810375 6.06873287066429 6.0830780551793 6.16654292148978 5.60820826751946 6.36962101796746 5.77144515004405 6.22637154838403 6.35516928127455 6.25859046647981 6.26107877827317 5.96707376150096 6.34995830187001 6.01367963518333 5.98699599924698 6.14756177992176 6.52998523485371 6.05643338341249 6.31743077867776 6.19234100033822 6.49120561863039 6.24240939793964 6.17774178811958 5.88868826757273 5.9691920162393 5.97676385200718 6.27600945574138 6.32469526047157 6.21065598058557 6.15379013398172 6.16030532798264 5.78536643176297 6.39819752206431 6.01760876951546 6.43584885256422 6.595588478414 6.45430439424323 6.40256595113809 5.6907073524118 5.82783644206978 6.01192490894358 6.38210457845309 6.04036155712743 6.06866623539658 5.95681162620058 6.22341782698124 5.95696778976151 6.15415547921726 6.01379784894743 5.92176939298641 6.17195380841988 6.09901040841291 6.49217568447207 6.05449198096543 5.76528770503416 6.2641516736267 6.13191101666989 6.6883299538928 6.22927609950007 6.56181741434737 6.54636445352921 6.10205108878813
"NVEC200_003896_1.1" 6.28492444118565 6.65842799920464 6.29879429794725 6.24059846159425 6.59564442594129 6.22454772189338 6.20377668736528 6.72799279667917 6.79545888258979 6.38832339078549 6.40127972381735 6.47321323527852 6.17730577319236 6.31013472556029 6.05028860885921 6.03246251772664 6.29012219836937 6.16009400182652 5.99856584694684 6.12882763188516 5.71659325559594 6.51245649132252 6.28994867399585 6.43914014899114 6.27982752022468 6.53923396121614 6.41132205468774 6.46254621720036 6.61223382227328 6.55844263025339 6.29390532786555 6.66532119834266 6.3382593078653 6.10592605715792 6.53229527267522 6.27871839304072 6.00820523723448 5.9629632739985 6.289232656489 6.33273858662593 6.43125902881777 6.84497579751226 6.66891756332237 6.21851191921912 6.43151115796255 6.59995023245784 6.19304349501804 6.61459003768371 6.15326555555672 6.13791014400806 6.14224797758545 5.84312745128396 6.17456312424039 6.32636446567938 6.62002852205666 6.80394123061756 6.45721774147552 6.09982578941781 6.19815016909086 6.30101581315934 6.3513487130443 6.12601104647041 6.28401709458864 6.38307250889298 6.24767058469958 6.40272840178089 6.23671043489233 6.18649466557245 6.16101863679881 5.96915911795661 6.4340295277928 6.22761323883459 6.36684820172527 6.72877136050162 6.27562168997025 6.19674206012051 6.37694019123588 6.57800055198522
"NVEC200_003895_1.1" 6.65943842268082 7.01614304204588 6.54915346252532 6.43874695135164 6.55299828588232 6.54286360518627 6.09559621418827 6.59646354386315 6.93240250043542 6.31432668062458 6.52058958828614 6.29037026868697 6.33912839790932 6.18506002896487 6.15574919893626 6.51000764610967 6.60859878338572 6.3531477076387 6.11018332884586 5.93484142139975 5.60820826751946 6.17470826622984 6.20009664263283 6.34423995214478 6.21196136852935 6.14027584137651 6.0933505336869 6.30055953902312 6.28875566168467 6.36063088803506 6.20481623996225 5.98001321905956 6.3382593078653 6.17712019424814 5.94309610427843 6.29064643714507 6.09296557318048 6.41893068295137 6.3566078984987 6.81021191244105 6.69065413429452 6.9708440600805 6.6370124260264 6.77886288518488 6.41218406197738 6.77749414251348 6.44033135226376 6.71911221088065 6.50981384871343 6.69047729548006 6.59922269665807 6.08314029074871 6.46248410572032 6.25507643805244 6.63301991251819 6.79186881943771 6.46471058308998 6.27289180592511 6.36407453965629 6.52096226812633 6.49805646405069 6.70873272338337 6.15576654514319 6.39224672006401 6.06370388965817 6.46781946397999 6.14970582697911 6.13854861238109 6.29426415053476 6.41868876567797 6.06794877710967 6.56436738623715 5.94583559618928 6.2381675731124 6.53575133284231 6.23336456473448 6.2673628898886 6.42899311491786
"NVEC200_003897_1.1" 6.74959638845976 7.20748491773569 7.17789502457142 6.65338699564622 7.27373886399481 7.22871373254913 6.92640296713615 6.97308130497389 7.20445512923929 6.69087224502768 7.00277732224554 6.96807110560918 7.06941405422509 6.84462921528397 6.76804405816991 6.78047212238475 7.09471533700583 7.20169857332462 6.99284121945156 6.75454935437611 7.04400290226233 6.89427957042222 6.95656106363681 6.96104173420703 6.99644724951435 6.96969048804178 6.93048183189062 6.76679141619633 6.98061034575977 6.7618618146772 6.78674316941998 6.98043207756613 7.09636203858844 6.76743664659779 7.09170008882197 7.2457016201068 6.95303542391564 6.59361187120285 6.72282946575487 7.15177465561847 7.12424213459765 7.41897099260253 7.27351904660564 7.18546747118217 6.93881796520832 7.35485787629209 7.2318526979934 7.2499178799582 6.98010127531813 7.11858532307041 7.08224862465084 6.88745856069209 6.85930917689502 7.01763478183941 7.20694356715005 7.28935373961004 7.19405248099746 6.52589326855984 7.02512985914718 7.13366368174821 6.8137040114383 7.17837389288787 6.89135409523373 6.97795278081851 6.99047770399146 6.76281036818701 6.70943223572714 6.88924085569652 6.79170046486647 6.70922960481658 7.06507736602508 6.62883347231074 7.01712983148627 7.04014138050476 6.85857987506271 6.57899399288394 6.84647655056679 6.95027048076701
"NVEC200_003898_1.1" 4.78672131677896 4.55079065572049 4.81296275041147 5.49187759769136 4.68508208619641 4.85639261253465 5.50174562113836 5.05590326641467 4.27570262904895 4.96268353413936 5.10309327676463 5.02953156278062 5.08489081916323 4.80485226448136 5.07050069101356 3.93947809504863 5.06370943070058 4.31833765519793 5.06639692232485 5.24811758809047 5.15910929113846 4.98502299935922 5.10586678318977 4.87800541634056 4.82315113409648 5.27610156421647 5.40748432331974 4.59122694155044 4.80936430434738 5.01003838653802 5.15802431933312 5.22385513730961 5.03653578560783 4.87719658025172 5.26200422313262 4.19680509443708 4.97898252151323 4.87469081033597 5.00419571809674 4.83029316020852 4.57569505814989 4.55900849270024 4.5354592656448 4.26425081048229 4.624829111057 4.65250642477231 4.95559229791007 4.4824886627572 4.89087773050211 5.13782802296286 5.08448085420649 5.26422408403086 5.01549244525017 4.92765713298008 4.69197022432824 5.04691703352808 4.8502048295866 5.15056832285649 4.84182782884754 4.55796764851737 4.76308821372208 4.59138355652121 4.54653636372553 4.60658505266863 3.97433158304695 5.00778042320694 5.30569235867452 4.81120384878462 5.17053156985513 5.28935405152658 4.48008800975549 4.87216579250429 5.7497650280947 5.19124455157446 4.56011765262205 4.71177592601236 4.81641380154681 4.88197265320577
"NVEC200_004072_1.1" 0.611253217522251 1.08362679390192 1.34110407325967 0.897377665999084 1.04389165502869 -0.0969981649615127 0.463332492544558 0.596730948999973 3.97108038882257 2.89722403087568 -0.0969981649615127 2.29302521519691 -0.0969981649615127 0.672574931898953 0.437006090061029 3.61005820374349 -0.0969981649615127 1.26164673842074 2.12552741106512 -0.0969981649615127 2.06939798986975 3.0550683096233 4.03537932662603 0.443507917373721 -0.0969981649615127 2.07833177577401 -0.0969981649615127 0.941790648497001 3.78757870325129 0.56939067642322 -0.0969981649615153 4.9567811261097 0.985800015236029 -0.0969981649615127 3.49564144795848 3.11601260108448 0.576648279544098 -0.0969981649615127 3.87229634530214 3.25681370522258 3.23792277899005 1.13263899852132 1.18288622006986 -0.0969981649615153 -0.0969981649615127 0.78987360016135 1.02101150605877 0.344436875017685 -0.0969981649615127 2.22986942816991 1.03362479409585 1.45525296868807 1.5505531950091 0.504450082270042 0.464509813717641 4.54109724303604 2.87584910027848 2.24353255018995 1.85586980293789 2.35723907053411 2.18067428496646 1.46694084985062 3.71938333787136 -0.0969981649615127 3.242382205427 1.03606127517778 0.572068417945415 2.51003753413086 0.481874948479863 -0.0969981649615127 -0.0969981649615127 0.50132330949554 3.73740908915457 0.437026655494604 -0.0969981649615153 4.06832272202428 1.94925012863131 1.14626004919082
"NVEC200_004074_1.1" -0.0969981649615127 1.08362679390192 1.00045171051708 -0.0969981649615127 1.67291733634546 1.20316688094352 0.463332492544558 1.41516646226477 0.892736370293958 1.22097050168938 0.447457765109178 1.17435949059874 1.45598607635185 0.672574931898953 0.825873204439606 0.642838371023347 -0.0969981649615127 1.02291004738624 -0.0969981649615127 0.483727328691187 1.35954685789203 1.11393918178733 1.40762654896999 2.1158391949319 0.613576681839213 1.36685718167331 1.25479738854778 -0.0969981649615127 0.689368600553846 0.56939067642322 1.49282591780827 1.25847399371754 0.985800015236029 -0.0969981649615127 -0.0969981649615127 0.65951541094641 1.03406382877066 0.59896225584342 -0.0969981649615127 0.428281417060267 -0.0969981649615153 0.826508573804106 0.680451080582213 1.10683358897578 0.76612982873178 1.08807120743463 1.02101150605877 0.344436875017685 0.793388115847836 0.490024515677629 0.384828649784705 1.45525296868807 1.28138068746853 0.92766034499202 0.464509813717641 1.2213321378985 0.477680604427882 0.395100024786138 1.18734829165141 0.437086652949918 0.535130460528955 -0.0969981649615127 0.53091480823503 0.553279984580327 -0.0969981649615127 -0.0969981649615127 -0.0969981649615127 0.916286238704059 -0.0969981649615127 1.50770653265124 0.680929893062898 0.922994192481487 1.16381950758064 1.13190623816302 -0.0969981649615153 -0.0969981649615127 0.876187490742131 0.444789464114098
"NVEC200_004076_1.1" 7.66964565037762 7.05521129902617 7.34323847760751 5.21394241530385 5.04653167958327 5.81551054937065 7.50414200829096 8.00384455347807 6.62405825851343 4.98405427916368 5.94964068979344 5.34317620298761 6.24766591517811 5.08244372947263 5.66601897030414 7.39930767749074 6.93295621816192 7.70234591505452 5.3040467279591 5.78528625732375 5.55914322983938 6.41189430100648 7.46787246339522 6.98543686327233 6.02685944954548 5.27610156421647 6.07483211262042 6.64416490984299 7.18924775265166 7.08130187518366 6.09009691841667 5.90011222870898 6.28122411009532 6.55221652475098 6.89076790507178 6.43735309335947 7.15803398822725 7.18831736073834 6.74534999216964 7.92612049453499 7.82947983456914 7.7907547436022 6.12777692948009 6.76814848696402 5.82865441355494 7.86274509016817 7.9365104289012 7.50244925285305 4.49091608467016 4.69030931865895 5.46956656853732 5.26422408403086 5.20291527732432 4.97279203910506 7.00689553527525 6.98980171825564 7.12952120940275 5.1350486635275 5.12686819380324 5.70154084202932 6.9155152903091 7.52733809833661 7.23195556764578 7.60937232571641 7.38824587073205 7.68016992820744 5.54609730275117 5.51386585962691 5.74295530634938 6.41868876567797 6.4451358438205 6.75614625784382 5.09701152598979 5.58028075356659 5.56894701276977 6.04018104507404 5.44991513192202 5.51347748809418
"NVEC200_004077_1.1" 7.89827649108506 6.94858210492175 7.12380549055193 7.50281415674888 7.38490264761114 7.41363741751205 7.45755398314048 7.64462618726626 7.39426369879823 7.14436780510499 7.27048070802265 7.49761398932527 7.43622135913293 7.22742496969002 7.33771260300955 7.66724762694062 7.16706229921293 7.34811556608714 7.27422085622315 7.42948095320485 7.27425402370184 7.6356486485397 7.63928355393879 7.35101379539544 7.64160970312405 7.39305257893918 7.75312478445644 7.49090783491436 7.49584944631332 7.52140763556996 7.51016345686371 7.20129768012466 7.63315622134555 7.77277080274226 7.73637250973959 7.60697683842287 7.66864416856928 7.94665311301196 7.58525359961324 7.46511397518427 7.24513845822444 7.29351411442977 7.45098706243624 7.54687254587148 7.47114341361753 7.50743629434151 7.15084444378469 7.29673298203626 7.24591279497181 7.21291533935299 7.41868980442406 7.80222284861346 7.45891004060468 7.94606932846449 7.93501686403875 7.19165957369424 7.58288444007599 7.59144033431193 7.62473839502728 7.46995249968298 7.6356255815765 7.71488759495645 7.74872839972035 7.56948945291205 7.38334114949371 7.86066087100544 7.65639225619836 7.47234072935844 7.89595483498174 7.52979573980004 7.653876074284 7.80363170893487 7.58641880008551 8.20025818553585 7.90528836373168 8.0495830384865 7.92053273631957 7.28586087713718
"NVEC200_004073_1.1" 4.65718001736681 4.55079065572049 3.83345688920722 4.41578529237101 3.90881713156049 4.32765439613055 4.47474799989909 4.95210396755654 4.86033591552703 4.54051771318631 4.30713448850175 4.46507197984506 4.31642421427843 3.88486091705387 4.36592414390151 4.20748550526286 3.98840440598436 3.33298757293575 4.27530266026997 4.17631203710022 3.96482371644384 4.18160506987946 4.42970306443824 4.67699781310147 5.07313048784574 4.61473801146268 4.40966353155878 4.18498095363855 4.15987190870761 4.25166965004075 4.46456762568434 3.99957468320054 4.44914353976171 4.15177919323161 4.3324489520518 3.97821530594432 3.45289170362577 4.72462788298041 4.35479037999092 4.50459498157409 3.71476497000105 4.83807308030444 4.17565995987161 4.56589796884513 4.12085481410591 4.71925285249504 4.6444910659415 4.27368870260007 4.20903014263473 4.58135737977263 4.41447610276502 4.76221544523866 4.48374453009657 4.473374335574 4.69197022432824 4.67857890185247 4.77986532483003 4.26136069745526 4.427462103271 4.55796764851737 4.73551223075927 4.94554978659353 4.34411738231135 4.43963664433257 4.5304004223686 4.18804295336522 4.74759149009035 4.45187152033058 4.13355494041871 4.49606447199036 4.82431101245631 4.52604278374241 4.75731190537928 4.9388623146487 4.44316360734337 4.53529250370962 4.45105121259875 4.58174211606091
"NVEC200_004075_1.1" 3.67662402955739 3.45972192399665 3.39586149410002 2.98052482953207 3.60916756090872 3.19216099457025 2.64614747623845 2.86500451927158 3.63882123195004 2.4824621904644 2.7021125388535 3.34888785468482 2.94798688185633 2.28942420686368 2.93282203315588 2.57200430306587 2.82486579502453 3.61718414365412 3.18237749148706 3.97846918116864 3.42242034995316 3.15800688464925 2.88314724031923 3.36225221267045 3.46612977581364 3.87143459226535 2.81366590088188 2.28650111474458 2.81421969128746 2.8018001659061 2.90937930790236 3.12234774751066 2.95052490538818 3.50936858307286 3.88046819797561 2.75192569786829 3.29828300160613 3.5069930817857 3.33266809934859 3.19346298444154 3.39820825592824 2.76635361173977 2.70018361027948 3.179505087075 3.10303196057917 3.14965645909586 3.6352677323179 2.7989208223183 3.21966314143637 3.71608852825107 3.67787829409958 3.18059207939613 3.23432165439754 3.59190886986035 2.9275280921466 3.54133773543624 2.78300071859648 2.122836451818 2.75528835746975 2.57571673079729 3.34890073876798 3.64627973483679 2.46565967305053 3.1573028009006 3.62133855858367 3.30160781583697 3.70839391751236 3.09645964268192 2.9742893398571 2.86729874977522 3.45390231551963 3.26071906478692 2.76761753919048 2.57555322323132 2.54433944237925 2.8010828375462 3.02490678346251 2.95479220363737
"NVEC200_004065_1.1" 2.16691837681077 1.43911653679213 1.84763665828779 2.59391084500571 2.28652495666878 2.33267445998213 1.65704944456284 2.13712106577867 2.47081442212526 1.89805084951645 1.97657927422632 1.83950687459225 1.67606698248072 1.17175390684731 1.78570539112441 1.7826866051509 2.28950169591456 1.46642964055457 1.62193806828322 2.21474012973246 2.24513197911228 2.82413335229148 2.60621895110369 2.1158391949319 1.96729155423266 1.64483278487112 1.56894672299853 2.42537389337249 2.1120270049835 1.02348037334724 2.49403875785771 0.931009104048216 0.985800015236029 2.32187449728962 2.42448624461398 2.44546332744077 1.03406382877066 2.14171992827318 1.37670617326062 2.7407381294993 2.09113020953787 1.95211679602261 1.66016391635615 1.56862702843609 2.13117418579256 1.89289202830689 1.64325875284771 1.98078818452722 1.55109030703276 0.906091002732266 1.81969865753463 1.67528023585106 2.43887617857907 1.9398333314704 1.84968255637472 1.70607265292724 0.887548617815947 0.761363129717311 1.66550436933268 1.13201742843244 2.00703657389513 2.53935956643388 2.32594067625671 1.61576620986177 1.40091607886052 0.578019903794316 2.08577780043956 0.496834182422726 1.47575974987679 1.14233262583483 1.18356217499242 2.10390750316278 1.53269546041657 1.95114787830933 1.99873611710445 1.28903218532693 0.687403681681135 1.14626004919082
"NVEC200_004066_1.1" 3.53629441596574 3.86347824730097 3.72136723509539 3.97985973176745 4.36835426619255 3.65058790220325 3.87687220803451 4.2786451230616 3.2766898212699 3.14502095068024 3.4321749963835 3.95200068027567 3.61328111514171 4.175315975065 3.15258467533514 3.4538761290208 3.98840440598436 3.65954859844024 4.106102159839 3.28378973367539 3.74844416875329 3.5848917254907 3.8328582326949 4.05809188381619 3.68216916693488 3.27851045514325 4.05395096081175 3.43220074203797 3.71499261169202 3.2806151332575 3.95424165326766 3.47730431619582 3.75276937255441 4.15177919323161 3.88046819797561 3.78936286426895 2.81873205913569 3.08243526359671 3.5009359607781 3.77243762992649 3.8317090777372 3.71060821491927 3.51033556157251 3.57333910209987 3.3396613450145 3.59098861879239 3.75704166767192 3.31778263772773 3.59803946568381 3.30090434458813 3.94423818982918 4.28225027902847 4.03482677643082 3.90299530026411 3.74323423207187 3.28989057404874 4.19542586316782 3.33003592927401 3.75100117995378 3.96311975478477 3.48760370061045 3.84301811589636 3.97463653669918 3.59887162506047 3.86598826067558 3.66098003348685 3.64618517927315 4.25006660096804 3.47115628015771 3.63070554325659 4.29605167749099 3.74726764208987 3.58879389632782 4.1784921650367 3.84856469920786 3.37352689706469 4.1370937405528 3.48056428327837
"NVEC200_004067_1.1" 2.64811087596449 2.77755241803079 3.77850038395243 3.21479058603253 3.04600406101479 3.65058790220325 3.47782565490673 2.86500451927158 2.97229956715114 3.48191082004848 2.7021125388535 2.78319518135045 3.61328111514171 3.34484562518694 3.61388494866719 3.18244726923958 3.07098110285801 2.76252772084102 3.18237749148706 3.47628249150977 3.42242034995316 3.34416647091142 3.3153660188314 3.23780647464945 3.74754585179292 2.41122442274868 3.17992374347055 3.36476218963672 3.18049657471893 3.10766459734186 3.23148920269785 1.94481145151153 3.2958952442055 3.64947737308493 3.55730962646857 3.00455673875009 2.09538450512017 2.62101542710586 2.84129306142299 3.12720217131085 3.05757748205728 2.85261150496172 3.01019436751797 3.30340978807763 3.6346921144262 3.44086037045551 3.19262234361516 2.9933543842428 3.49966759782468 3.30090434458813 3.29755180377723 3.18059207939613 2.8907404422081 3.47127921181046 2.84060123089477 2.59836514447636 2.87584910027848 2.55476674207992 3.16818386048623 3.08321645253062 2.8286596014905 3.24367795385533 2.71006956312692 3.59887162506047 3.15299183272337 2.70336703724275 2.68968994841074 3.24875448057031 3.20842922972182 3.38928817376135 3.45390231551963 3.10827949952185 3.2358599236779 2.67351801639124 2.81926315583206 3.14656792250148 3.24642700965179 3.03198457962261
"NVEC200_004064_1.1" -0.0969981649615127 0.610857660270848 -0.0969981649615153 -0.0969981649615127 -0.0969981649615153 -0.0969981649615127 -0.0969981649615127 -0.0969981649615127 -0.0969981649615153 -0.0969981649615127 -0.0969981649615127 -0.0969981649615127 -0.0969981649615127 -0.0969981649615153 -0.0969981649615127 -0.0969981649615127 -0.0969981649615127 -0.0969981649615127 -0.0969981649615127 -0.0969981649615127 -0.0969981649615153 -0.0969981649615127 -0.0969981649615127 -0.0969981649615127 -0.0969981649615127 -0.0969981649615127 -0.0969981649615127 0.513939072911987 -0.0969981649615127 -0.0969981649615127 -0.0969981649615153 -0.0969981649615127 -0.0969981649615153 -0.0969981649615127 -0.0969981649615127 -0.0969981649615127 -0.0969981649615127 -0.0969981649615127 -0.0969981649615127 -0.0969981649615127 -0.0969981649615153 -0.0969981649615153 -0.0969981649615127 -0.0969981649615153 -0.0969981649615127 -0.0969981649615153 -0.0969981649615127 -0.0969981649615127 -0.0969981649615127 -0.0969981649615127 -0.0969981649615153 -0.0969981649615127 -0.0969981649615127 -0.0969981649615127 -0.0969981649615127 -0.0969981649615127 -0.0969981649615153 -0.0969981649615127 -0.0969981649615153 -0.0969981649615127 -0.0969981649615127 -0.0969981649615127 -0.0969981649615127 0.553279984580327 -0.0969981649615127 -0.0969981649615127 -0.0969981649615127 -0.0969981649615127 -0.0969981649615127 -0.0969981649615127 -0.0969981649615127 -0.0969981649615127 -0.0969981649615127 -0.0969981649615127 -0.0969981649615153 -0.0969981649615127 -0.0969981649615127 -0.0969981649615153
"NVEC200_004068_1.1" 5.27336244403186 5.29715411821323 5.12512910764642 5.06862637979393 4.86253023883994 4.75548802205829 5.2219616464535 4.96223880786046 4.78465833124464 5.33823171229335 5.10796114221349 5.05734798878315 5.525774911816 5.55195931342614 5.36072171500843 5.44399277675298 5.06274261317867 4.96476042600006 5.26643757032953 5.33630686843763 5.24124251143652 5.01014485395821 5.08978085311382 5.03334596345104 5.09059542309361 5.24766546221428 5.25524116315753 5.2444122816274 5.00823742809388 5.23556856049553 5.31561549827082 5.30720313510883 5.22852103110125 5.4932532223755 5.24336402175356 5.29036761602548 5.41438831700954 5.47130246607392 4.99820713637483 4.78596984597548 4.70665937708517 4.717099030429 5.0743310057143 5.14118161306234 5.14989464465832 5.54139766824753 5.29840916027433 5.08791358392593 5.02000745566324 5.38168510066943 4.57522587829099 5.5845041924124 5.13741574848829 5.07981302476166 5.30218916367314 5.06368256719662 4.90820159983697 5.12035365807415 5.13111117078069 5.06830628001614 5.56520480746414 5.03276192193751 5.25209817322871 5.47733431631675 5.48072316447526 5.11605088154921 5.23703535160222 5.27725095435985 5.27359624985546 4.65471210939055 5.12717283687179 5.3842913625508 5.09527701570062 5.6746033986058 4.99181600679414 5.61806746662448 5.56425045411722 5.535382647812
"NVEC200_004069_1.1" 1.20556397871694 1.15557315540983 2.093671490751 2.0098727656765 0.596363440870488 2.49230499846471 -0.0969981649615127 3.31523381178152 2.23991680731255 0.926795538454145 3.7279113027528 0.696945090433815 1.89670873110413 1.89414501992976 3.7602784503556 -0.0969981649615127 0.482025846734953 1.06386338862482 2.03367914189039 0.834268942470109 2.09716189194456 1.15234807834208 3.53915511891023 0.880766409536086 4.10324336286937 1.95732191599261 1.51780150678119 -0.0969981649615127 1.1450755386657 2.42307163502569 1.29404063342844 2.02018091230924 0.5759173528115 0.622439232110467 -0.0969981649615127 2.56609855264879 0.593769972942887 0.641397509757301 2.13470129813315 2.83475131464923 3.11211509302778 2.02644282925724 1.5343476895518 2.76527565369947 2.09413762695773 0.429361754092556 2.37767363315843 0.732832700489146 0.432555752009455 1.94153231729521 2.12204031729156 1.15336488721693 1.3616665135621 -0.0969981649615127 2.22538302321318 0.959929348140295 1.5629137916965 0.740839376847502 0.78824269495544 1.16903937214188 3.25265619340307 2.17084380694043 1.00006641996611 1.03255918653353 1.09285513033507 1.78574603375994 2.73007562789997 2.31897079805557 3.0742904537154 3.46413545641796 1.2237413084957 0.933195884419802 1.19005982387066 1.44806968267876 3.10871333163884 1.11405900635835 0.467092233769856 1.68664927271556
"NVEC200_004071_1.1" 1.43978481729034 -0.0969981649615153 -0.0969981649615153 0.897377665999084 1.04389165502869 -0.0969981649615127 0.865894546961027 0.596730948999973 0.481128814967065 -0.0969981649615127 -0.0969981649615127 -0.0969981649615127 -0.0969981649615127 1.17175390684731 -0.0969981649615127 -0.0969981649615127 0.458695021725163 -0.0969981649615127 0.841682342518917 0.483727328691187 0.564296364753969 1.11393918178733 -0.0969981649615127 1.14389491885179 -0.0969981649615127 1.36685718167331 0.85263200586961 0.941790648497001 1.19546026458301 -0.0969981649615127 -0.0969981649615153 0.506696129670085 -0.0969981649615153 1.4206439534235 0.513568118883651 1.81281804508646 1.03406382877066 -0.0969981649615127 -0.0969981649615127 0.812525288320932 -0.0969981649615153 0.437422086833984 0.680451080582213 0.423552027692822 0.76612982873178 -0.0969981649615153 0.567700059316441 -0.0969981649615127 0.41582154719905 -0.0969981649615127 1.47955029006499 -0.0969981649615127 0.519598152609757 0.504450082270042 -0.0969981649615127 0.485966670188653 -0.0969981649615153 -0.0969981649615127 0.467206623718648 0.825996259071412 -0.0969981649615127 -0.0969981649615127 1.57262348274468 -0.0969981649615127 -0.0969981649615127 0.578019903794316 -0.0969981649615127 -0.0969981649615127 0.481874948479863 -0.0969981649615127 -0.0969981649615127 -0.0969981649615127 -0.0969981649615127 -0.0969981649615127 -0.0969981649615153 0.756432860846267 0.687403681681135 0.444789464114098
"NVEC200_004070_1.1" -0.0969981649615127 -0.0969981649615153 -0.0969981649615153 -0.0969981649615127 -0.0969981649615153 -0.0969981649615127 -0.0969981649615127 -0.0969981649615127 -0.0969981649615153 -0.0969981649615127 -0.0969981649615127 -0.0969981649615127 0.472063806566609 -0.0969981649615153 -0.0969981649615127 -0.0969981649615127 0.458695021725163 -0.0969981649615127 -0.0969981649615127 -0.0969981649615127 -0.0969981649615153 -0.0969981649615127 -0.0969981649615127 0.443507917373721 1.08754371287251 -0.0969981649615127 -0.0969981649615127 -0.0969981649615127 -0.0969981649615127 -0.0969981649615127 0.906649556573418 -0.0969981649615127 -0.0969981649615153 -0.0969981649615127 -0.0969981649615127 -0.0969981649615127 -0.0969981649615127 -0.0969981649615127 -0.0969981649615127 -0.0969981649615127 -0.0969981649615153 -0.0969981649615153 -0.0969981649615127 -0.0969981649615153 -0.0969981649615127 -0.0969981649615153 -0.0969981649615127 -0.0969981649615127 -0.0969981649615127 -0.0969981649615127 -0.0969981649615153 -0.0969981649615127 -0.0969981649615127 -0.0969981649615127 -0.0969981649615127 -0.0969981649615127 -0.0969981649615153 -0.0969981649615127 -0.0969981649615153 0.437086652949918 -0.0969981649615127 -0.0969981649615127 0.53091480823503 -0.0969981649615127 -0.0969981649615127 -0.0969981649615127 -0.0969981649615127 -0.0969981649615127 -0.0969981649615127 -0.0969981649615127 -0.0969981649615127 0.50132330949554 -0.0969981649615127 -0.0969981649615127 -0.0969981649615153 -0.0969981649615127 0.214263922840397 -0.0969981649615153
"NVEC200_004261_1.1" 5.73022111689376 6.04605278166198 5.77479488791722 5.96871469532179 5.92257043999297 5.74369078285626 5.57071661380192 5.81651506864588 4.81381491971095 5.25411020296123 4.71291748576966 5.45609506701912 5.10398244613848 5.24167063918521 5.52879201693465 5.88733495024018 5.56994923684786 5.72414283204247 5.40964046035421 5.82120054029518 5.41950816514626 5.41731086466361 5.59038406234921 6.00561617529483 4.88256489875399 5.65128480098745 5.14882605886698 5.50150386574415 5.53400738391901 5.4869911250503 5.31950799561494 5.41667709171125 5.41793246010618 5.31619215226461 5.20534516193886 5.95813872319033 5.83622159852715 5.18164504317056 5.58135222610335 4.96916518451071 5.56975689180404 5.59410830533387 5.49899692628414 5.09792338863795 5.56258854578748 5.93722472809041 5.51739970023392 5.98151601852622 5.8178110173595 5.38476859977181 6.00740896480845 5.29774951049154 5.20291527732432 5.70590126464304 5.6907073524118 5.43628865540392 5.62739714853292 5.56382917952966 5.49930066467756 4.89910164166431 5.22634857256918 5.506200784212 5.58023281060411 5.10763783653642 5.46422520857156 5.12772218472847 5.9192471818142 5.74916448745114 5.32802388871386 5.0048957427906 4.95437374148538 5.49646849447065 4.98252530404444 5.75827677225529 5.03451480560554 5.38089957195136 5.43497662924195 5.24827207573657
"NVEC200_004262_1.1" 2.64811087596449 3.00742185441131 2.8735919305733 2.47857850301458 2.71567451709841 2.82549797283503 3.15743392897105 2.74589816003735 2.34559718326964 2.219648273808 2.38448219090551 2.08401386603139 2.56273126314758 2.63377699244516 2.85144133144449 2.41140672386846 2.52795003333005 2.50812543812492 2.38426764132814 3.69852257665451 2.89903127507297 2.38896433197294 2.70455425458658 2.48779819904108 1.96729155423266 2.90908097019344 2.68933140433407 1.96080085431064 2.50542984965846 2.41314425210796 2.23076186556882 2.75804148049512 3.2958952442055 1.06788554603731 2.66756933739894 2.88376396084549 2.81873205913569 3.57873734117941 2.75513926316474 2.98478658079443 2.85142332981269 2.85261150496172 2.64991234233556 2.53853023892387 2.65421811163048 2.51062169090048 2.67960414431926 3.26852844527063 2.79102276735373 1.22863613818996 2.85546307257644 3.106854785002 2.29971719815463 2.94588152325044 3.16056263385286 2.59836514447636 3.04533895889733 3.21664768007717 2.55015405256967 2.67368352070506 2.47556420811374 2.1996647317879 2.32594067625671 3.06852642335405 2.29718544197347 2.93146512017158 2.08577780043956 3.09645964268192 2.21027198830217 2.04123467422876 3.05052544872306 3.02556052950272 2.62224239310383 2.57555322323132 2.20439162967377 3.27342466034158 3.2117892627463 3.03198457962261
"NVEC200_004263_1.1" 2.16691837681077 1.43911653679213 1.84763665828779 2.47857850301458 1.39241881869494 1.20316688094352 3.29423930601636 0.596730948999973 1.88757611596458 2.59785459538101 2.2609006058137 1.54493127423119 2.03554926919475 2.47185037679471 1.38418180694913 3.07929896629747 2.28950169591456 2.59800384592245 1.97638001684659 1.70126217006785 2.06939798986975 1.11393918178733 1.81229981763428 2.25076493552392 1.72912282673973 1.02222308918669 2.48009141769508 1.76545532105378 2.50542984965846 2.41314425210796 2.07859709184139 2.26948424059982 2.62343390982103 1.70387185641778 2.13197713628067 2.44546332744077 3.03002321824834 1.41896023801574 1.77721316597452 2.07731226702374 1.65636076598578 1.59979695158078 2.23830013479201 2.43395259532827 1.85400115165974 2.29416764438938 1.8761293394077 2.20678213134141 1.73529121126732 0.906091002732266 1.81969865753463 2.18558633540512 2.43887617857907 1.9398333314704 2.42883560540808 1.2213321378985 2.78300071859648 1.84614393543645 2.43549908329713 1.38434893667109 2.47556420811374 1.46694084985062 2.17122515400645 2.22097016258648 2.11982352509554 2.43230660483405 2.26204704692919 2.73305568251155 2.34744064006319 2.24858835314062 2.65089028501751 2.25678605644683 1.82620060288974 1.13190623816302 2.68834018625877 3.31141158308613 2.18178444923046 2.7867894539326
"NVEC200_003935_1.1" 3.46065514336231 3.00742185441131 3.39586149410002 3.28512607663658 2.71567451709841 2.82549797283503 2.92432293760953 2.74589816003735 3.05462631395181 3.21898670515702 2.96227465083829 3.75419305394 2.66911013209579 2.08054536658558 2.35702619219542 3.61005820374349 3.28116580908619 3.16670192410685 2.88042970743557 2.35201122861322 3.00053069879689 3.0550683096233 4.17913256925571 3.30137075178351 2.35063188108803 3.0106778920086 2.62290041217167 2.5520448293105 3.28448338837848 2.55465253073811 2.81620929845018 3.27495801334534 2.49555013291933 3.26983257796606 3.21865399043104 3.49162042774811 3.45289170362577 3.08243526359671 3.27191548298557 2.98478658079443 3.12023115369546 3.34447472864588 3.12505494983793 3.71396581481371 2.46710369195587 3.33132718188774 3.6352677323179 3.05274845175358 2.30035628324248 2.7156484303493 2.52467664873809 2.66816141935348 3.07273505247981 3.26901621974492 3.42252387539456 3.65233342185079 3.04533895889733 3.53313815332732 3.09452170048037 2.76541875096911 3.11210431359957 2.53935956643388 3.10148312998821 3.53403801766788 3.15299183272337 3.30160781583697 2.91745115049927 3.01382584054827 2.8869620451916 2.7356903141904 3.26626619641631 3.02556052950272 3.33251151717995 3.00991499598317 2.38435535909579 3.56958742912478 2.81016219553895 2.25405826744455
"NVEC200_003936_1.1" 5.28028696357505 5.52172445632067 5.76068594440427 5.67329690277931 5.46978781487794 5.48200866719124 5.61057003135388 5.84577386416611 5.54101969966717 5.59696376294132 5.74577548887058 5.73205232385929 5.55614738060752 5.57651114671183 5.72432589168252 5.46460524521106 5.75736758339893 5.58819220022103 5.8020217389815 5.46037846219886 5.54241026247383 5.61119779545651 5.41268441259313 5.85488505858225 5.56530906684695 5.63546666772263 5.7170838775969 5.70607668328242 5.40151617451802 5.68469663030878 5.79280793821704 5.88832780230967 5.84268866563682 5.74894067189617 5.73201393090004 5.73187832531556 5.55816074027896 5.31366476186431 5.85426161016002 5.67340594041951 5.61397068462213 5.67919010642411 5.54097915044583 5.48574565576797 5.66411585185668 5.6484558097807 5.58474207300528 5.75886076657299 5.65595609698631 5.74195553522028 5.6075945180038 5.84312745128396 5.62343345691595 5.65141921184351 5.82130160941068 5.75508519861029 5.62739714853292 5.68601384279992 5.55528601356388 5.50263116457328 5.57645517407879 5.22968289859598 5.51738345280722 5.73102745296034 5.4826873656144 5.39964444357264 5.78134219197572 5.5871418799514 5.2944813127559 5.81466256449029 5.42731610828936 5.40125440461633 5.64073778046234 5.52885714596652 5.71062814396777 5.71717546350472 5.75065509119554 5.82678225918309
"NVEC200_003938_1.1" 2.50483646894593 2.5039846591163 3.72136723509539 2.06416862920026 1.67291733634546 3.29624070188474 2.30120561642504 1.69786925769363 4.16886338698266 3.59734561563004 2.7021125388535 2.08401386603139 2.76818082067062 2.47185037679471 3.08298478464377 3.75097191309992 2.52795003333005 1.64572507318518 3.03928871557964 2.47734839469839 4.2385376296024 3.50902696708151 4.66771401711671 2.78324792898803 2.35063188108803 3.75913236692525 2.48009141769508 2.42537389337249 4.21355012471965 3.57451123216623 3.23148920269785 5.16646459224818 2.74089904540688 2.75315257881103 4.18396144238425 3.49162042774811 2.42927005959302 2.62101542710586 3.78802878949286 4.04786997090568 3.12023115369546 2.10051503228214 1.75833691495393 2.06521757485577 2.25205265432256 2.78441516220174 2.67960414431926 2.57414030153409 2.79102276735373 3.15645266894495 2.85546307257644 2.03469073266225 3.30879879190222 2.85236969396472 2.42859719611965 4.77984741381743 2.5771921574397 2.81062758602261 3.93106821316836 3.56390830479674 2.47556420811374 3.49843380256164 4.30743711614456 2.37698768895935 3.55309533458468 2.43230660483405 3.28714866621143 2.92616987770118 3.27873074846665 3.20250801907926 2.09624775339545 3.26071906478692 3.806344020627 1.78575384025396 2.68834018625877 4.90577278407588 3.66015522673606 2.7867894539326
"NVEC200_003940_1.1" 6.05109962556803 6.24870013554997 6.10021544903611 6.33273918892108 5.8594323248752 6.06554724358272 5.99273466732665 5.74058382264311 6.38472610051367 5.13728683978168 5.5552973767383 5.74988241207443 6.41943243724826 5.84809006648798 6.01334944431334 4.97144261403308 5.57883457288661 5.50931017809264 5.65748782638374 5.29994549897348 6.37374508433566 5.72631065341824 6.37284242733299 6.29109616153548 6.13877198090716 5.77194893148556 6.04211494664341 5.9412638835015 5.61572524865623 6.08204612444986 5.47999067075855 5.26088516962343 5.52006619687307 5.839506541418 5.55757930676573 5.42063026514519 5.77889624104458 6.59759813877631 6.37684220367766 6.06905838876528 6.01910597502278 6.00528962890726 5.98300083973418 6.22402653643731 5.70704293552358 5.38623243728013 5.75519934694191 5.94272990314971 6.12053937116628 5.77457852371563 5.73669512184368 4.97588187794031 5.78868942388856 5.77810135812001 6.07083822007335 5.44365328069035 5.59436056101903 5.5623214803921 6.29002839959857 5.62529663087989 6.43459758913733 5.83726216926746 5.66965349781895 5.47003949509146 5.69698439814283 6.15422314810382 6.30875993271476 6.11656065733033 6.23361069528488 6.48996186073126 5.97465471556874 5.98651379955459 5.4081333608984 5.30260374691661 6.00468208961267 5.73771547175391 5.96550012443754 5.85891629635392
"NVEC200_003937_1.1" 1.7248306325986 0.610857660270848 2.04681446260942 1.702315501885 0.58340267238915 1.20316688094352 0.865894546961027 1.0632236928314 0.481128814967065 1.89805084951645 1.40578095492954 1.17435949059874 1.67606698248072 1.17175390684731 2.47039319024106 2.02399503314426 1.83629053571477 2.30959709076381 2.49808984339126 1.47947784142417 2.24513197911228 2.00303747322312 0.448354580476634 1.14389491885179 1.72912282673973 1.87780353990047 1.06768300102052 0.941790648497001 1.19546026458301 2.25623131316642 1.71556496892709 1.25847399371754 1.32373241828549 1.4206439534235 1.76467619523356 2.26376456251198 1.89413729696338 2.14171992827318 1.37670617326062 2.2112788644868 1.47646765713455 2.35812520690497 2.0953500241254 1.9178982097978 2.13117418579256 1.72979905145083 1.02101150605877 0.955322576759871 2.41274785353891 1.71476783158182 1.81969865753463 1.19552327810482 2.56578515829035 1.25446996677066 0.86767549326885 0.485966670188653 0.887548617815947 1.68496306718583 2.43549908329713 1.38434893667109 1.30874924481108 2.37948714367181 1.99790242937721 -0.0969981649615127 1.05110767634931 0.578019903794316 2.08577780043956 0.916286238704059 1.47575974987679 1.50770653265124 1.18356217499242 1.7388331786817 2.27844322751127 1.95114787830933 -0.0969981649615153 2.54550768647227 2.25165228861489 1.40028255208404
"NVEC200_003939_1.1" 4.98825661653188 4.64446074292325 3.90288361963954 2.52976884490121 -0.0969981649615153 3.63701429048552 3.11550191416563 -0.0969981649615127 -0.0969981649615153 4.33556032078048 -0.0969981649615127 5.09399375305691 4.48318835917613 4.71015235319832 3.91368799686798 4.68038325012654 5.31900625072144 4.33291369272506 3.47344285823647 3.99935269321783 4.67082309388476 4.31483256973236 1.68742417827348 -0.0969981649615127 3.13193770148779 2.19135794851045 3.77061961716871 3.66009239416574 3.22194752888121 4.74531855791617 4.95485541104434 3.04463382853938 4.28209702119761 4.54364195532924 5.01898794500384 4.91160311737852 4.03383163627551 5.05668589658565 3.69968584817298 2.77429211055294 3.43451019790882 -0.0969981649615153 3.99939179899349 -0.0969981649615153 3.55638339086744 5.17143651619804 5.12017989607473 4.36201815288471 2.91154112799595 3.96200079056658 2.1886685574875 4.23672058521201 4.74154373491764 2.46682742598315 3.0031235648842 3.43189238762781 2.57320483437582 3.23026692189971 4.34171303226691 1.63587745233109 4.17952730689986 5.25351685213325 5.64340439202051 4.54842164928779 5.62710447790918 5.33238691310036 4.93830658056456 5.00114067612914 5.10998099030708 3.72019978717786 4.04070363509233 -0.0969981649615127 3.39686806538916 2.4084046241584 4.64638396067459 3.05878610656878 4.76383577790667 3.76243944768061
"NVEC200_004140_1.1" 3.80450576495754 4.31361374543013 4.50974648357932 4.31852239989797 4.44499010112016 4.71331921586014 4.93856764255877 4.78089881215773 3.79067075983145 4.51137677080252 4.5376213270137 4.62819499939205 4.63790699525296 4.58483247071737 4.47862062033168 4.34724383115358 4.51734274258064 4.64787827938258 4.39768606807345 4.44538694314135 4.84112548850777 3.85381351704717 4.42970306443824 4.72414867218681 4.44377068593463 4.67787736508873 4.59435359455639 4.93135276995594 4.70078491497437 4.82685314688531 4.58242837754581 4.38221400216352 5.08177306433819 5.11332800724751 4.36730000026726 4.70450816785144 4.66770781163739 4.55712442574388 4.35479037999092 4.39622711806594 4.04050388181766 4.55900849270024 4.56288746566364 4.43654106385478 4.71170967042807 4.20177509751126 4.54655228613303 4.79229782311599 4.20903014263473 4.55278339652174 4.7487809824411 4.47040987988489 4.57710451325157 4.44161895058092 4.89973924922226 4.59767152089406 3.87388992317138 4.37141728107974 4.86416462938291 4.50572068970934 4.55797585315068 4.91671411366638 4.63800458627917 4.54210499812791 4.75965033109208 4.73307312772635 4.96704023507736 4.60084669802626 4.64022717287914 4.61320015587946 4.56399108809538 4.33316426878203 4.72206430518822 4.77196876911328 4.44316360734337 4.38714046515528 4.52345237147126 4.44730091297394
"NVEC200_004141_1.1" 6.73871804779077 6.51381937121647 6.81094270227626 7.07724962797053 7.21162641119524 6.94929965129759 7.26888018318333 6.84486453355247 6.11706887694525 7.3832686664605 7.15984769806501 6.91696797517307 7.07442690153237 7.1953716598178 7.15214955303364 7.36351359627034 6.83052143104289 6.86344987605847 6.93649021929246 7.1821135253272 7.13870895489738 7.05441614592424 6.89020139741325 6.86884538722469 6.58366533011466 6.56259200653712 6.62870759100864 7.23914529299213 7.23155781550339 7.38118744529619 7.23876520874869 7.40124219745056 7.26876073665604 7.2401188406222 6.92230515625997 7.13749179407003 7.3249229328773 6.53313452811855 6.78575522465322 7.00272051385069 6.72129332948369 6.63439760253286 7.15918345836964 7.13505916903186 7.16364333824126 7.4952924490435 7.62077913706922 7.3625300416192 7.31158680530268 7.24747969751462 7.58877804111388 7.08760559379543 7.25469364812716 7.11866681432801 6.47440703714246 6.21118346538103 6.46549507861558 6.71752191737943 6.81946188413458 6.92916598286927 7.15846479521512 7.37227091214337 7.32492007590672 7.38236359410562 7.57133069782863 7.17115134515622 7.47415543119592 7.37373827843458 7.53050750108722 6.8803883427482 7.20762501181379 6.78582217386418 6.81188349269834 6.82906177082533 6.38918294845817 7.01933088669608 7.2827906819028 6.68894531593803
"NVEC200_004143_1.1" 1.43978481729034 3.00742185441131 2.5186360998185 2.80012989152212 2.94407296168083 1.87574633791852 2.54007381633652 2.74589816003735 2.79205226180069 2.59785459538101 3.4321749963835 2.47555240697672 2.86088324023469 2.47185037679471 3.08298478464377 2.84783519447763 2.28950169591456 2.30959709076381 2.38426764132814 3.21346132932452 2.06939798986975 2.94421668120467 2.79661251525798 1.96698048317033 2.7836012441409 2.79978373764653 2.04543187578338 3.2196208587361 2.50542984965846 1.3683422458235 1.71556496892709 2.65052480141954 0.985800015236029 2.32187449728962 2.5511414518379 2.60681673603348 2.92824229046729 0.59896225584342 3.07261175724918 0.812525288320932 1.65636076598578 2.35812520690497 1.66016391635615 2.43395259532827 2.56369231980544 2.40645031302234 2.55080671309525 2.65302309962392 3.1564955655254 3.23048567803016 2.3256707258038 2.66816141935348 2.29971719815463 2.40256710667991 2.42859719611965 2.59836514447636 2.46211624254228 2.7302790022006 2.65636409917516 2.47060965975898 2.92945674848478 2.53935956643388 1.80087705900707 2.04601136024569 2.72698274173984 2.70336703724275 3.28714866621143 3.68239439553533 2.21027198830217 3.09919018375272 2.9292115377304 2.93780872254384 2.62224239310383 1.78575384025396 2.93928722063718 2.23469665527778 2.10836003059622 2.49121337598923
"NVEC200_004145_1.1" 3.00832316974098 3.00742185441131 2.37783896142607 3.0629131051122 3.39407813228827 3.48426617863357 3.15743392897105 2.74589816003735 3.8379318879972 2.80416976247153 3.24916512016031 3.14839361535733 3.66561908628615 3.03268344762033 3.61388494866719 2.84783519447763 2.91165376687944 2.83825001098919 3.31254628961785 3.35084854226445 2.40176548069509 2.69313985596795 3.43477925682626 3.23780647464945 2.35063188108803 3.0106778920086 3.43352354777935 3.49662716740921 3.06842831686619 3.19672998248132 2.81620929845018 3.20066985578062 2.49555013291933 2.48039577864384 2.8755399820862 2.05583921592765 2.27196477127909 3.08243526359671 3.33266809934859 3.057750981752 3.39820825592824 3.28367037648988 3.53824096086908 3.36158737634951 3.4448526968071 3.76957307508942 3.35573207049991 3.36541063824593 3.39409408107401 3.71608852825107 3.29755180377723 2.85991417027922 3.23432165439754 3.26901621974492 3.23074798158792 3.06759356903632 3.04533895889733 3.09358168526593 2.02401925395353 3.45790488069574 3.02366903804628 2.37948714367181 1.99790242937721 2.97392689729932 3.62133855858367 3.52777169171375 3.76803074500016 3.24875448057031 3.58651526652544 3.38928817376135 3.61991940112254 3.89438029059595 2.62224239310383 2.23403849646816 3.42382599356254 2.8010828375462 2.94280360924317 3.58671582138974
"NVEC200_004142_1.1" 5.94478408458754 6.07509624254395 5.89632608871601 5.96749604648724 5.91685048824929 5.91081595980648 5.77810107527444 6.12777630512959 5.65649607253603 5.81834687088633 5.91508932993917 5.68819102464259 6.01497897911413 5.76306754867386 6.00034502938235 6.17190699927907 5.98518943731527 6.15369101145062 6.03092595460196 6.15362346422916 5.69452832422056 5.98167214547269 5.49742628911963 6.19450734912953 5.69345114861449 5.52355846287277 5.73539679942418 5.4113142908571 5.99263417061539 5.81700740547106 5.79932257119612 5.7773022140013 5.75842177159678 5.79894235023247 5.97368005173844 5.60414826337024 5.84353729939715 5.20087119065939 5.79790207873141 5.99459831335962 5.98611232979686 6.14210794779788 6.13678963727979 6.09793635843475 6.0939029200905 6.152518655941 6.10403466086388 6.52870297842033 6.27933777689927 6.19761945930603 6.02600385746752 5.87679234276715 5.96687886625645 5.79107477061228 5.95382112840193 6.00420019409036 6.17514757309403 5.83328246095513 5.85956311284987 5.75067647904095 6.02596158493062 6.00563002943406 6.0078773127798 5.99943656763517 6.24909482483999 5.71225404301232 5.48334435366172 5.67901949880857 5.85617192738209 5.57160460284355 6.08491962818711 5.75355092999401 5.70197288694778 6.16232573008701 5.31834540746118 5.8507252392111 5.67949428427413 5.87030103600892
"NVEC200_004144_1.1" 6.05993057314685 5.85262956933105 5.47983273008344 5.55016700057684 5.52378752158152 5.62877717372391 5.55718367936518 5.66059775707361 6.10184438650234 5.27159568449357 5.84594015436324 5.60066176452077 6.1033374491679 5.40762893937079 5.90660147335847 5.19538740789641 5.13758850654728 5.24292873529077 5.66250158125611 5.6453779123383 5.50835059832713 5.26420300389488 6.03980732434795 5.9271896904066 6.22349641993727 5.51959979070728 5.83914688658525 6.34498192103336 5.53400738391901 6.03798779111344 5.52484959094715 5.55727318217136 5.40018443959052 5.39794141162726 5.62087355392303 5.67840640156203 5.59183847058996 5.94949426921551 5.93485160544162 5.87865395861363 5.66739801934794 5.65538867787065 5.67270267710891 5.8532441610644 5.51506545893141 5.47903775759902 5.27390989614136 5.72274492929276 5.73375256190403 5.76704837916249 5.99068401138013 5.73714607970442 5.99448907423328 5.70590126464304 6.15430696850547 5.65199938555108 5.57297172769417 5.75870378937196 5.49930066467756 5.60551134276099 5.93272976239136 5.75453593015252 5.61065970771636 5.67198673357535 5.68756114731143 6.06086973946447 5.9192471818142 5.8597570905028 5.81569599673435 6.49190076664181 5.8344955997406 6.10203668758549 5.7497650280947 5.44811256141144 5.69366045128054 5.35454317837261 5.618061486725 6.04732584851781
"NVEC200_004276_1.1" -0.0969981649615127 -0.0969981649615153 -0.0969981649615153 -0.0969981649615127 -0.0969981649615153 0.694845293698017 -0.0969981649615127 -0.0969981649615127 -0.0969981649615153 -0.0969981649615127 0.447457765109178 -0.0969981649615127 0.87908483736937 0.672574931898953 -0.0969981649615127 0.642838371023347 -0.0969981649615127 0.379238839073206 0.447375614613134 0.896641648954737 -0.0969981649615153 -0.0969981649615127 -0.0969981649615127 -0.0969981649615127 0.613576681839213 -0.0969981649615127 -0.0969981649615127 0.513939072911987 -0.0969981649615127 -0.0969981649615127 -0.0969981649615153 -0.0969981649615127 -0.0969981649615153 1.06788554603731 0.513568118883651 -0.0969981649615127 -0.0969981649615127 -0.0969981649615127 0.433407493636396 0.812525288320932 -0.0969981649615153 -0.0969981649615153 -0.0969981649615127 -0.0969981649615153 -0.0969981649615127 0.413539582627104 -0.0969981649615127 -0.0969981649615127 -0.0969981649615127 -0.0969981649615127 -0.0969981649615153 0.471701361579014 -0.0969981649615127 -0.0969981649615127 0.464509813717641 -0.0969981649615127 -0.0969981649615153 -0.0969981649615127 0.871752182528609 -0.0969981649615127 -0.0969981649615127 -0.0969981649615127 -0.0969981649615127 0.553279984580327 -0.0969981649615127 -0.0969981649615127 0.572068417945415 0.496834182422726 -0.0969981649615127 -0.0969981649615127 0.680929893062898 -0.0969981649615127 -0.0969981649615127 1.13190623816302 -0.0969981649615153 -0.0969981649615127 0.214263922840397 0.444789464114098
"NVEC200_004277_1.1" 0.611253217522251 1.08362679390192 1.84763665828779 0.897377665999084 1.90765594599443 2.12222498815596 2.01478437250908 1.0632236928314 1.47426075308527 1.70564191846285 2.2609006058137 1.17435949059874 1.67606698248072 1.83621980985786 1.95109747668933 1.12949385506404 2.15365958530878 1.02291004738624 2.12552741106512 1.47947784142417 2.06939798986975 2.20886723650014 1.40762654896999 1.39763790648474 1.96729155423266 2.25435847991629 1.56894672299853 1.27135291132651 2.1120270049835 1.87954032421873 0.906649556573418 2.95166342105943 0.985800015236029 1.4206439534235 0.513568118883651 1.15323953692962 1.38083382634388 1.41896023801574 1.94226196044989 2.07731226702374 0.743344477702173 1.95211679602261 1.66016391635615 1.56862702843609 1.51060186862788 1.54589073131933 1.8761293394077 1.5573119958288 1.73529121126732 1.22863613818996 1.65962606031721 1.45525296868807 0.950196194468616 2.11110456846974 0.86767549326885 1.48396623466164 2.5771921574397 1.68496306718583 0.467206623718648 2.67368352070506 1.58080327224106 1.10739294762058 2.32594067625671 1.84686833691016 1.91756001969177 2.70336703724275 2.08577780043956 1.92288284907629 0.481874948479863 2.42985059536403 1.5556029153303 1.7388331786817 2.76761753919048 1.13190623816302 1.75881189992656 1.67715770608377 1.86259108067956 1.80397542835961
"NVEC200_004282_1.1" -0.0969981649615127 -0.0969981649615153 -0.0969981649615153 -0.0969981649615127 -0.0969981649615153 -0.0969981649615127 -0.0969981649615127 -0.0969981649615127 -0.0969981649615153 -0.0969981649615127 -0.0969981649615127 -0.0969981649615127 -0.0969981649615127 -0.0969981649615153 -0.0969981649615127 -0.0969981649615127 -0.0969981649615127 -0.0969981649615127 -0.0969981649615127 -0.0969981649615127 -0.0969981649615153 -0.0969981649615127 -0.0969981649615127 -0.0969981649615127 -0.0969981649615127 -0.0969981649615127 -0.0969981649615127 -0.0969981649615127 -0.0969981649615127 -0.0969981649615127 -0.0969981649615153 -0.0969981649615127 -0.0969981649615153 -0.0969981649615127 -0.0969981649615127 -0.0969981649615127 -0.0969981649615127 -0.0969981649615127 -0.0969981649615127 -0.0969981649615127 -0.0969981649615153 -0.0969981649615153 -0.0969981649615127 -0.0969981649615153 -0.0969981649615127 -0.0969981649615153 -0.0969981649615127 -0.0969981649615127 -0.0969981649615127 -0.0969981649615127 -0.0969981649615153 -0.0969981649615127 -0.0969981649615127 -0.0969981649615127 -0.0969981649615127 -0.0969981649615127 -0.0969981649615153 -0.0969981649615127 -0.0969981649615153 -0.0969981649615127 -0.0969981649615127 -0.0969981649615127 -0.0969981649615127 -0.0969981649615127 -0.0969981649615127 -0.0969981649615127 -0.0969981649615127 -0.0969981649615127 -0.0969981649615127 -0.0969981649615127 -0.0969981649615127 -0.0969981649615127 2.48178910450493 -0.0969981649615127 -0.0969981649615153 1.50629554059266 -0.0969981649615127 -0.0969981649615153
"NVEC200_004274_1.1" -0.0969981649615127 -0.0969981649615153 -0.0969981649615153 -0.0969981649615127 -0.0969981649615153 -0.0969981649615127 -0.0969981649615127 -0.0969981649615127 -0.0969981649615153 -0.0969981649615127 -0.0969981649615127 -0.0969981649615127 -0.0969981649615127 -0.0969981649615153 -0.0969981649615127 -0.0969981649615127 -0.0969981649615127 -0.0969981649615127 -0.0969981649615127 -0.0969981649615127 -0.0969981649615153 -0.0969981649615127 -0.0969981649615127 -0.0969981649615127 -0.0969981649615127 -0.0969981649615127 -0.0969981649615127 -0.0969981649615127 -0.0969981649615127 -0.0969981649615127 -0.0969981649615153 -0.0969981649615127 -0.0969981649615153 -0.0969981649615127 -0.0969981649615127 -0.0969981649615127 -0.0969981649615127 -0.0969981649615127 -0.0969981649615127 -0.0969981649615127 -0.0969981649615153 -0.0969981649615153 -0.0969981649615127 -0.0969981649615153 -0.0969981649615127 -0.0969981649615153 -0.0969981649615127 -0.0969981649615127 -0.0969981649615127 -0.0969981649615127 -0.0969981649615153 -0.0969981649615127 -0.0969981649615127 -0.0969981649615127 -0.0969981649615127 -0.0969981649615127 -0.0969981649615153 -0.0969981649615127 -0.0969981649615153 -0.0969981649615127 -0.0969981649615127 -0.0969981649615127 -0.0969981649615127 -0.0969981649615127 -0.0969981649615127 -0.0969981649615127 -0.0969981649615127 -0.0969981649615127 -0.0969981649615127 -0.0969981649615127 -0.0969981649615127 -0.0969981649615127 -0.0969981649615127 -0.0969981649615127 -0.0969981649615153 -0.0969981649615127 -0.0969981649615127 -0.0969981649615153
"NVEC200_004273_1.1" 4.08197227972856 3.6756787646902 3.72136723509539 4.28458759323614 4.40718098494949 3.93483727015646 3.96149462608832 3.99503443754287 4.13141666650064 3.48191082004848 3.7405047780965 3.95200068027567 3.94511006069338 3.52079916977557 3.34325426830721 3.07929896629747 3.28116580908619 3.61718414365412 3.59432008771293 3.84527550432908 3.86068679933566 2.69313985596795 4.10904569308231 4.05809188381619 4.69643756429344 4.1190261178206 3.97625802091393 3.83239314989894 3.55785069060723 4.55094434847928 3.23148920269785 3.90916355392452 3.80765492818723 3.83702206624646 3.92793260751343 3.49162042774811 3.83679998530979 4.28420214195252 4.64562493984795 4.04786997090568 3.75480889805781 3.40281970290746 4.35894463768273 3.7579518364398 4.02232127746151 4.00179878705298 3.69743914429275 3.41151640536728 3.44784633121157 3.49362276658682 3.50021173988739 3.85678667219482 4.31331824052186 4.15875640041183 3.69449265660372 3.94175906765066 4.00300488678691 4.11081846347446 3.93106821316836 3.75507051041991 3.11210431359957 3.64627973483679 3.18473658715594 4.0796535453689 3.68649897670056 3.94844795092556 3.76803074500016 3.92781058784213 3.79277695415345 4.36857112292825 4.24612516301474 4.64164568237492 3.87213476440073 4.11015755656968 3.84856469920786 4.03551709208322 4.2091057908786 4.02467281068215
"NVEC200_004275_1.1" 3.11825036312877 2.92128544060542 2.48305495941783 3.27437696730131 2.44374131623929 1.16452431164115 3.01026198058814 2.63951332085583 2.60363533024232 2.50096361851525 2.26463760339826 2.85031856395162 2.32920087940525 2.02720289547706 2.91113706842479 2.76742858892535 2.59683028627195 2.17155948511376 2.68871471385105 2.41578996152381 2.53913828147007 1.84687532459816 2.52392954410633 1.73528820275321 1.93510058583638 1.77736175625012 1.61095628671034 2.60677721006846 2.97590794167567 2.10428901189087 1.81523927107502 2.61664270692861 3.51291714287045 3.39113670515342 2.52680767471546 2.98964807547225 2.7242293251742 2.15979857626657 1.88969375884498 1.14676035865466 2.563805294026 3.10955777538675 2.7156629995261 2.72604056102691 2.5048650725086 3.03191477805869 2.46247390137076 2.86827350915164 1.76252780967752 1.60148078390274 2.95282935901545 2.41834715119461 3.2411842798738 3.39864654159745 2.41422005668812 1.80530175082417 2.76038345773511 1.89973240897209 3.04587150378841 2.24379521782288 2.57114120384677 3.03068614016806 3.14004352085573 2.73570728080939 2.58272884374175 1.93084447521328 0.946688560662566 2.88640468967976 1.84045145608999 2.76082494667751 1.59410939147903 2.59355813354976 2.95440204959537 1.88119076949965 3.60367680265782 1.19804332714714 2.12625129677083 1.34665926839795
"NVEC200_004093_1.1" 9.21321161215338 8.93164671730607 8.84454027161469 8.95784178541283 8.8334099260328 8.6955565482172 8.91009902385435 8.84335190788711 8.70421718083905 8.57589298444979 8.77392489177275 8.70739455719809 8.86887999688449 8.52600176342986 8.67842059167526 8.82404039004494 8.87826534185064 8.99009692791079 8.87854129933204 8.84738110547638 8.80686524046173 8.71266260207546 8.72059178229991 8.9165696194365 8.98511795741298 8.56217756913224 8.74121439353324 8.89678166951403 8.82303278725298 9.0486101597407 8.91730121916762 8.61298396684842 8.9356829493446 8.78115465726849 9.14703335782834 9.14851959428008 8.76648420209006 8.96079819516604 8.87642514658735 9.17057662275512 8.99688938236909 9.10573380653517 9.32968572657392 9.28568290491745 9.0023146845841 9.24109732427632 8.97512704585826 9.20367881803876 8.85260281410554 8.8575283347084 8.95054157010797 8.85234095491043 8.56741166284116 8.68480677860012 8.77119095999569 8.88995066024621 8.82764125250502 8.69236257292514 8.8678403664018 8.80024451696658 8.7660212141737 9.0471633718249 8.83044542002995 9.05034398452677 8.7772070925089 8.88013271917488 8.87099800604939 8.46465417120896 8.91949018269328 8.76217326615553 8.63120334147876 8.98839882967486 8.60967079543996 9.44855808922178 8.65541918601689 9.1654784180279 8.89199717186099 8.89635115845904
"NVEC200_004094_1.1" 3.74198137706134 3.6756787646902 3.15823210928928 4.28458759323614 2.94407296168083 3.07998482829798 3.64066544216814 2.97502316656049 2.69271383772605 3.80372861556136 3.69347844462805 4.23122533396962 3.44380909287671 3.81902985084493 4.11009468037264 3.534079613714 3.14449804477402 3.70070443582711 4.106102159839 3.89105339189616 3.68886866600441 3.50902696708151 3.78870443027767 3.63321043063571 4.18523590597021 4.02502475409948 3.47177222052887 3.05822741923652 3.47235711801125 3.57451123216623 4.03915572845142 3.27495801334534 4.09922921483001 3.50936858307286 3.29304369364394 3.00455673875009 3.77949806778946 3.83460335749526 3.60311435414166 3.057750981752 3.79377130490815 3.45889654001 3.67020362796322 3.41750957297635 3.16592618164695 3.44086037045551 3.43085533336413 3.10979371393951 3.02120395804862 3.30090434458813 3.59177822441368 3.85678667219482 3.89677583091287 3.70322585258921 4.08324488831756 3.70478493700811 3.26723391338621 3.62488494395307 3.65177215622619 3.66265330278936 3.34890073876798 4.06949225942893 4.10858922663295 3.66091653284476 3.86598826067558 3.84023344947219 4.25854309255919 3.92781058784213 4.3117792609177 3.29891870087935 3.26626619641631 3.52440793085714 4.21408746328718 3.61394634743551 3.65176994671299 3.2067417041464 3.78321550550616 3.82224964517502
"NVEC200_004096_1.1" 3.53629441596574 3.45972192399665 3.83345688920722 3.59304128678362 4.01318078457359 3.79970187961318 3.73983490506082 3.76932602080811 4.09297201573428 3.94119202835698 3.69347844462805 3.75419305394 3.66561908628615 3.43550318585752 3.61388494866719 3.4538761290208 3.94790871228021 3.38441348932346 3.31254628961785 3.21346132932452 4.31933744828246 3.79113514809789 3.49097294233843 3.77430135033847 3.81008793650928 3.92446902274042 3.94940193581889 3.55829907265724 3.47235711801125 3.63949882131734 3.66463711901733 3.76194496858369 3.50961028361426 4.10386081343284 3.61644949481842 4.09164619736842 4.04564291302953 3.71233525038922 3.33266809934859 3.85664061606912 3.71476497000105 3.66365716020652 3.48187973659208 3.57333910209987 3.6346921144262 4.00179878705298 3.57029597871207 3.58248141213329 3.39409408107401 3.99627409784503 3.87301820782211 3.55794872265833 3.68939807391513 3.53285446637887 3.83603904124014 3.54133773543624 3.78091121339245 3.15642651997787 3.36897868273642 3.15281769634211 3.48760370061045 3.24367795385533 3.60313226499841 4.50875104139314 3.40608743649996 3.21758983355457 3.98461286740285 3.83459186080585 3.79277695415345 4.17890390008252 3.53929757884137 3.94026308815422 4.1088587793434 3.75489001775569 3.57971740118342 3.42509597227703 3.66015522673606 3.58671582138974
"NVEC200_004098_1.1" 2.50483646894593 1.08362679390192 1.00045171051708 1.702315501885 2.44418945017191 2.51629699382935 1.1802852623703 1.41516646226477 2.2084699414098 1.22097050168938 1.15117878518463 2.63755858864331 2.44787951795786 2.28942420686368 1.78570539112441 2.23066611177595 1.42881957512748 1.46642964055457 2.12552741106512 1.70126217006785 1.86924967903673 1.47459120802803 2.12797344595604 1.61335677190667 1.72912282673973 1.02222308918669 2.14347186737678 1.76545532105378 1.56938418414987 2.55465253073811 1.90846996456262 2.26948424059982 1.59733857221568 2.62321054717928 2.28563237307332 2.26376456251198 2.09538450512017 2.75092360782035 2.75513926316474 2.55159371459356 2.32189725665845 2.23506241292757 2.01818673158656 1.9178982097978 2.36358146167369 2.17240304095812 2.25255296562713 1.85296073256172 2.30035628324248 2.07772935455652 2.09475331580495 2.18558633540512 2.29971719815463 2.75237396875519 1.65962167782133 2.06826130666607 2.04881643210405 2.122836451818 -0.0969981649615153 0.825996259071412 2.00703657389513 1.10739294762058 2.17122515400645 1.84686833691016 2.59744141181843 2.70336703724275 2.68968994841074 1.50564982935606 0.893858088541258 2.59085976869104 1.18356217499242 1.7388331786817 1.16381950758064 1.38422447140716 3.57971740118342 1.98269430235247 1.19269238831304 2.7867894539326
"NVEC200_004100_1.1" 1.0841968208587 1.96196721360196 0.553656723728723 0.484217326913198 2.10949181962785 1.20316688094352 0.865894546961027 1.69786925769363 2.05692661481415 1.48356429952899 0.84180734987864 0.6744167972026 0.472063806566609 1.17175390684731 2.09946395495611 1.12949385506404 1.17180995671597 1.26164673842074 0.841682342518917 1.70126217006785 1.63679185592994 1.7628759169049 1.40762654896999 0.83579270625489 2.17165666820549 1.87780353990047 1.42040603543252 1.76545532105378 1.19546026458301 0.56939067642322 0.906649556573418 1.25847399371754 1.82723509275162 1.70387185641778 0.513568118883651 2.05583921592765 0.576648279544098 1.06645226748786 -0.0969981649615127 1.36602252410444 1.27090439951292 1.38504469485546 1.66016391635615 1.75380656635973 1.51060186862788 1.54589073131933 0.567700059316441 1.18503686917562 1.3398804475749 0.906091002732266 1.27374839195742 1.67528023585106 1.97322677820428 1.74545553130511 1.18243331927246 1.48396623466164 1.46732304263721 1.05321494156244 0.467206623718648 0.825996259071412 0.535130460528955 1.46694084985062 1.57262348274468 1.84686833691016 1.40091607886052 1.03606127517778 -0.0969981649615127 0.496834182422726 0.893858088541258 1.79899457068124 1.5556029153303 0.50132330949554 1.53269546041657 2.23403849646816 0.629734826841978 1.04717165576845 0.470143595508177 1.14626004919082
"NVEC200_004102_1.1" 4.65718001736681 4.84638933883387 5.2364887321787 4.82283974262312 4.97079487694398 5.13429073811833 5.41437727121688 4.86903952347019 4.58363500228563 5.32281544366752 5.17332737141825 5.62018048204675 4.87864098708967 5.74550858686943 5.71285150397096 4.92489773033159 5.10112182683497 5.29760517160179 5.53495124235081 5.11941341702383 5.59203795591943 5.3318194715964 5.25935026614773 5.42636875908152 5.07313048784574 5.37467649237369 5.01276312391625 5.37010476973156 5.22979718667798 4.79867643016317 5.05983045454072 5.2049774902221 5.32692493289568 5.51248584225831 5.46870684813457 5.26003923110905 5.60838704119999 4.90291730926864 4.84647604908248 5.16351906467753 5.18628713916515 4.85906410509494 4.71733220902544 5.08070755799351 5.30757743304671 4.90275023191443 5.31415015601828 5.10445693546748 5.33785629510671 5.15693900705059 5.19080819115112 5.60946927110477 5.3687654225262 4.75754111085676 5.40286122196505 5.12597957071424 5.28205790672248 5.4679816250482 5.54149203459571 5.44830233086247 5.05844961917835 5.1820123778385 5.45167093082787 4.78435017767301 5.08373018797035 5.47395371766363 5.13499944349345 4.57225697679205 5.2944813127559 5.19228000558546 5.10201955213633 5.1704870673326 5.32555292479667 4.39499778292032 5.34818809037836 5.41955276496802 5.31771699375552 5.16504289727211
"NVEC200_004095_1.1" -0.0969981649615127 0.610857660270848 -0.0969981649615153 0.897377665999084 -0.0969981649615153 -0.0969981649615127 -0.0969981649615127 -0.0969981649615127 -0.0969981649615153 -0.0969981649615127 -0.0969981649615127 -0.0969981649615127 -0.0969981649615127 -0.0969981649615153 -0.0969981649615127 -0.0969981649615127 -0.0969981649615127 -0.0969981649615127 0.841682342518917 -0.0969981649615127 -0.0969981649615153 0.631958437249788 -0.0969981649615127 -0.0969981649615127 0.613576681839213 -0.0969981649615127 -0.0969981649615127 -0.0969981649615127 -0.0969981649615127 -0.0969981649615127 -0.0969981649615153 -0.0969981649615127 -0.0969981649615153 -0.0969981649615127 -0.0969981649615127 -0.0969981649615127 -0.0969981649615127 0.59896225584342 -0.0969981649615127 0.428281417060267 -0.0969981649615153 0.437422086833984 0.868051049537384 -0.0969981649615153 -0.0969981649615127 -0.0969981649615153 0.567700059316441 -0.0969981649615127 -0.0969981649615127 0.906091002732266 -0.0969981649615153 0.471701361579014 -0.0969981649615127 0.504450082270042 -0.0969981649615127 -0.0969981649615127 0.477680604427882 -0.0969981649615127 -0.0969981649615153 -0.0969981649615127 0.973185096740575 1.10739294762058 0.53091480823503 -0.0969981649615127 -0.0969981649615127 0.578019903794316 -0.0969981649615127 0.916286238704059 0.481874948479863 -0.0969981649615127 -0.0969981649615127 -0.0969981649615127 0.66697218213455 -0.0969981649615127 -0.0969981649615153 -0.0969981649615127 0.470143595508177 0.444789464114098
"NVEC200_004097_1.1" 3.92196917830645 3.6756787646902 3.66187788746027 4.41578529237101 3.96194245251117 3.29624070188474 3.35806599598149 3.6416809845754 3.69123380887646 4.28902937597689 4.21023209109793 3.8890308799449 3.81212218272551 3.52079916977557 4.11009468037264 3.07929896629747 4.37186935797299 4.12023035796648 4.14156706392666 4.02026784687656 3.96482371644384 3.42895031828482 3.59719173617988 4.09443345253126 3.61368868732292 3.6995232970242 3.54535558018084 3.72891731934621 3.38147630671089 3.87361484270643 4.23185273380048 3.70933316324137 3.86052873138165 3.89448441036958 3.43121908970795 3.11601260108448 3.71982571992807 3.57873734117941 3.20849164472391 4.15151472582681 3.34673334528908 3.84293551866041 3.64475910797756 3.71396581481371 4.05591910579844 4.00179878705298 4.5799427628293 4.05873949539976 4.38467596206236 4.43246773793429 4.16900127670864 4.06581688246732 3.63253636552996 3.64864073411744 3.79038274444272 3.35697874617818 4.26574048280229 3.79253605859455 4.12852164270065 3.75507051041991 4.24247784418513 4.17065739385638 3.5412941400901 2.87268634080597 3.62133855858367 2.82191933764428 3.64618517927315 4.13748552801492 3.52998849027335 3.38928817376135 3.45390231551963 3.84699018922799 3.50832090877057 3.96293745861093 4.31588543194826 3.47488515232332 3.49712797293623 3.8650702724601
"NVEC200_004099_1.1" -0.0969981649615127 -0.0969981649615153 -0.0969981649615153 -0.0969981649615127 -0.0969981649615153 -0.0969981649615127 0.865894546961027 -0.0969981649615127 0.481128814967065 0.485765995087468 -0.0969981649615127 -0.0969981649615127 -0.0969981649615127 0.672574931898953 0.437006090061029 -0.0969981649615127 -0.0969981649615127 -0.0969981649615127 0.447375614613134 -0.0969981649615127 0.564296364753969 -0.0969981649615127 -0.0969981649615127 -0.0969981649615127 1.08754371287251 -0.0969981649615127 0.599813236560941 -0.0969981649615127 0.689368600553846 -0.0969981649615127 -0.0969981649615153 0.506696129670085 -0.0969981649615153 0.599953306133677 1.27069452572882 -0.0969981649615127 1.03406382877066 -0.0969981649615127 -0.0969981649615127 -0.0969981649615127 0.743344477702173 0.826508573804106 -0.0969981649615127 -0.0969981649615153 0.398173989037369 -0.0969981649615153 -0.0969981649615127 -0.0969981649615127 -0.0969981649615127 0.490024515677629 0.384828649784705 0.878538105624469 0.950196194468616 -0.0969981649615127 -0.0969981649615127 -0.0969981649615127 -0.0969981649615153 -0.0969981649615127 -0.0969981649615153 -0.0969981649615127 -0.0969981649615127 -0.0969981649615127 0.966957365546585 -0.0969981649615127 0.588371195665689 -0.0969981649615127 -0.0969981649615127 -0.0969981649615127 -0.0969981649615127 -0.0969981649615127 0.680929893062898 1.24888772692164 -0.0969981649615127 0.437026655494604 -0.0969981649615153 0.39192437342981 0.470143595508177 -0.0969981649615153
"NVEC200_004101_1.1" 10.1449461772374 10.3438614676038 10.034801256011 9.9558111356877 10.2461520010333 9.66262667254046 10.9389781407002 10.40132396146 9.4050070843369 10.0713281474482 9.76955198490784 10.4343101368031 9.0715929475537 9.88245430250243 10.1427206058517 10.5331309173587 10.1857405941173 10.4203845823961 10.7340824892223 10.1900438610116 8.24425196869958 9.82298482388969 10.2606223599696 10.0651939714163 8.25836151221627 10.2850720726658 9.37359525931132 9.85906790983787 9.37275925013632 10.1582174120848 9.77291762944851 9.48783990299081 9.66753351391959 9.50310520009269 9.53393907323554 10.2555074821277 10.0304763722127 9.09071216562063 9.91029796990906 10.6688347089318 9.86273317255224 10.1986059418125 9.98584819079738 10.045455159849 10.6171654606175 10.2569313030999 11.0801789958527 9.49418357798536 9.9522428923569 10.1082271544347 10.3936004991627 9.15408456208726 10.1295998109127 9.3537795110481 9.63244449946027 10.3923600791286 10.6129920115776 10.6785851666567 9.61467142580519 9.96818591640341 10.1040588268469 10.5967357527294 10.9473715118152 9.42357796429845 10.8913254083051 9.09991783440747 10.4838010375088 10.4026293818431 9.54110376108884 9.51430486597181 9.69376932840138 10.3684252326 9.68661681505177 10.4877027514619 10.1460409010883 10.3366248003663 10.7298172776627 9.52694802453599
"NVEC200_004185_1.1" 2.64811087596449 1.96196721360196 1.84763665828779 1.702315501885 0.58340267238915 2.33267445998213 1.84697674405759 1.0632236928314 2.47081442212526 1.48356429952899 1.62212003277149 1.54493127423119 2.56273126314758 1.83621980985786 2.47039319024106 1.7826866051509 1.64689312059317 1.94875367368149 0.841682342518917 1.89345101022833 1.63679185592994 2.20886723650014 1.40762654896999 2.1158391949319 2.7836012441409 2.25435847991629 0.85263200586961 2.66848600452169 1.56938418414987 2.68351223750164 0.490397174597958 1.25847399371754 1.59733857221568 0.599953306133677 1.76467619523356 -0.0969981649615127 2.09538450512017 3.26749548619114 2.46070301816901 0.812525288320932 2.09113020953787 1.38504469485546 2.23830013479201 2.63603695867752 1.51060186862788 2.17240304095812 1.8761293394077 2.65302309962392 1.73529121126732 1.9076331096122 1.03362479409585 1.45525296868807 2.43887617857907 1.9398333314704 2.54314171900592 1.89850319135236 1.46732304263721 1.29584440702293 1.85586980293789 2.2341938805466 1.30874924481108 1.75452096190934 2.17122515400645 0.999898871662247 1.40091607886052 3.03327675508511 1.37295637705041 1.24085659833914 0.481874948479863 1.79899457068124 2.48860522330609 1.93288742932387 0.66697218213455 1.59891345505649 2.38435535909579 1.28903218532693 1.67189620976263 2.25405826744455
"NVEC200_004189_1.1" 6.08533577083591 5.72921922608377 5.65785997727416 5.98992873447699 6.22382276015432 5.94923942883605 6.14166112686371 5.91642554098541 6.01197678651455 5.96258473473562 5.60039187569048 5.73205232385929 5.8999018004342 5.61581394276527 5.56753050296476 5.80890196340767 5.89153511903159 5.47413700018843 5.40964046035421 5.84465612782545 5.62419934280142 5.49801836198274 5.46972840410265 5.8442535306728 5.47168126872838 5.53673290588077 5.80209967402932 5.60741327017812 5.71239410027 6.11997896545634 5.80498368741353 5.54231114171617 5.53640702783213 5.49401557313756 5.69133299571052 5.66013275191435 5.87776861317195 5.73073514334679 6.04787693568059 5.98537006287822 5.93474415560808 5.98633525104758 6.02797921620996 5.98862492968238 5.68573904857963 6.0624788758137 6.09251227792417 6.21392383676051 5.89724029792966 5.77943301122279 5.99907072420214 5.55505722087489 5.45328096371831 5.692472421963 5.86600468460505 5.43628865540392 5.64068863675779 5.43033090030143 5.16335270931661 6.08656235156346 5.44642202103469 5.99420649565718 5.92099858755533 5.47881642495099 5.82413193982929 5.86766678251026 5.75210570591903 5.65687533883694 5.75533631066051 5.265691000501 5.76528770503416 5.51174402881838 4.68593393082112 5.81304192799028 5.60569293194166 5.82668974110258 5.94243050773806 5.69057150954358
"NVEC200_004183_1.1" 8.04792043335245 7.64321376425306 7.78436564059436 8.25370964985406 7.83280310751205 7.7011783305632 8.31586260272517 8.10411129942963 7.47869433745454 7.9160129777625 8.01434934458879 8.19518009911948 7.97647428850014 7.73993066053723 8.13290479305159 8.18160839792367 7.86897998237882 8.10622243731249 8.16819969411198 8.14532378369636 8.17266183742024 8.09728265994989 8.08265326439477 7.93822719447211 8.61433022148818 8.03834658428875 8.16416721497192 8.10858050491526 8.24063643244887 8.25543349418598 8.34489530050086 8.01084603619449 8.30439044675265 8.32596103040555 8.55004838280946 8.34499044450836 8.17845897707572 7.93985775956997 8.01639081194135 8.21240074867374 7.99952719849321 8.05003784097487 8.06489456198978 8.17678144779039 8.22673834414457 7.91113337060121 8.17369183893819 7.89819025137801 7.83801045597969 7.74835046448685 7.79128221705896 8.37735075087393 8.13000160108761 8.00971575219113 8.06771981025789 7.79789249092696 8.08148756122375 8.04818665220825 8.03970266973382 7.93257364056774 7.86290159110626 8.07603021112571 8.1951986334298 7.84142263993205 8.01083282303725 7.84674440786166 8.16895820988446 7.98463334508031 8.0571475230951 7.95661875598971 7.93561679431971 7.99784845817919 8.16412370307323 8.44875899253252 7.96660799729539 8.53502221644421 8.51699946704336 7.77836844297521
"NVEC200_004184_1.1" -0.0969981649615127 -0.0969981649615153 -0.0969981649615153 -0.0969981649615127 -0.0969981649615153 -0.0969981649615127 -0.0969981649615127 -0.0969981649615127 -0.0969981649615153 -0.0969981649615127 -0.0969981649615127 -0.0969981649615127 -0.0969981649615127 -0.0969981649615153 -0.0969981649615127 -0.0969981649615127 -0.0969981649615127 -0.0969981649615127 -0.0969981649615127 -0.0969981649615127 -0.0969981649615153 -0.0969981649615127 -0.0969981649615127 -0.0969981649615127 -0.0969981649615127 -0.0969981649615127 -0.0969981649615127 -0.0969981649615127 -0.0969981649615127 -0.0969981649615127 -0.0969981649615153 -0.0969981649615127 -0.0969981649615153 -0.0969981649615127 -0.0969981649615127 -0.0969981649615127 -0.0969981649615127 -0.0969981649615127 -0.0969981649615127 -0.0969981649615127 -0.0969981649615153 -0.0969981649615153 -0.0969981649615127 -0.0969981649615153 -0.0969981649615127 -0.0969981649615153 -0.0969981649615127 -0.0969981649615127 -0.0969981649615127 -0.0969981649615127 -0.0969981649615153 -0.0969981649615127 -0.0969981649615127 -0.0969981649615127 -0.0969981649615127 -0.0969981649615127 -0.0969981649615153 -0.0969981649615127 -0.0969981649615153 -0.0969981649615127 -0.0969981649615127 -0.0969981649615127 -0.0969981649615127 -0.0969981649615127 -0.0969981649615127 -0.0969981649615127 -0.0969981649615127 -0.0969981649615127 -0.0969981649615127 -0.0969981649615127 -0.0969981649615127 -0.0969981649615127 -0.0969981649615127 -0.0969981649615127 -0.0969981649615153 -0.0969981649615127 -0.0969981649615127 -0.0969981649615153
"NVEC200_004186_1.1" 4.55176984597406 4.08100874349017 4.69920454136306 4.64703798234341 4.68508208619641 4.63608411514522 4.66340341360418 4.6208601526189 4.30962699497436 4.45126727462897 4.48335906839782 4.01233657854244 4.38045775601781 4.80485226448136 4.0011120904413 4.55373871124306 4.40216122766226 4.49249679765746 4.14156706392666 4.10039866285676 3.91369465808631 4.52756121997534 3.87570073736244 5.09083474576801 4.32028682823983 4.29043649376792 3.39423314682667 3.72891731934621 4.26530257798982 4.61697812067947 4.55385352391732 4.12538105733589 4.22553470959798 4.41001307495421 4.29673512529318 4.55428935508298 4.27025297818632 4.00053047584394 4.0273634357443 4.93083252773982 4.82175000034125 5.27290103307702 4.77710388144167 4.79428228639158 4.69047509338615 4.92176955746355 4.0229079332421 4.7747665462717 4.74820845041325 4.1567769125643 4.62419381264957 4.06581688246732 3.51161300528132 4.50444577525589 4.66692353459242 4.89718844020441 4.48791943065643 4.31743819885406 4.05275142724659 4.83702467255663 4.49358597855497 4.62742283055142 4.54653636372553 4.86564109031345 4.63314031343361 4.18804295336522 3.93343864881043 4.0572341503018 4.40902048957645 3.55463502728819 4.39100241349911 4.15004780479164 4.21408746328718 4.72704398782095 3.84856469920786 4.43823368808212 4.48044910558059 4.58174211606091
"NVEC200_004187_1.1" 6.41084110769367 4.55079065572049 5.40923216522162 5.24955942729369 5.02172523931878 5.07699641437008 5.54352259873559 5.42889858537414 4.76574368501119 4.67799716755303 4.71291748576966 5.06434734899339 5.65006407778511 4.93485735438725 4.60813801866091 5.33626699744158 5.17315610533604 5.22892960035898 5.25631398225377 5.34997591216775 5.3634521284554 5.06667434791853 5.64093169925394 5.78988795214704 4.79250077268997 5.3360509414817 5.72502296223487 5.2996265607692 4.91034072078268 5.68469663030878 5.46472228618812 5.34950393944241 5.84268866563682 5.65230641486195 4.83393172439911 6.11395025061401 5.76420178428109 6.36921639855316 5.72425047907822 5.3923278752438 4.96518783074338 4.68190639447439 5.38067763054099 5.09792338863795 4.87119312581788 5.62543761948614 4.73620173687284 5.0027077219326 5.1233734303844 5.13782802296286 5.24822389990587 5.04485171322793 5.46960578246207 6.02800754405112 5.17312218120464 5.08698983225721 4.91727373019305 4.91644832832168 4.57016659434934 5.03433494328219 5.39447025067008 5.15757311690013 5.72632942098942 5.65684114650206 5.00927687062845 5.78250732045645 5.93233949727063 5.21417953103407 6.23361069528488 5.46586267312127 5.53519228691688 5.31680855522526 4.44779894998237 5.33290329158201 5.03451480560554 4.90905454498317 5.41227478052386 4.9230813331406
"NVEC200_004188_1.1" 5.48504219251163 5.06632387915578 5.54713893271596 5.1957986484208 5.35531826289124 5.16210663386622 4.53121302570353 4.55151903381139 4.49795396776577 5.38839694338358 5.22384637735019 5.14182846208843 5.08489081916323 5.36212785530646 5.27158930724253 5.67380257846995 5.35449646466354 5.53229141512706 5.49437843578496 5.54871832489588 5.3051296711565 5.3318194715964 5.36837068904011 5.71016095109302 4.85316384561179 4.87935253272205 5.31583510812906 5.20639271367838 5.44704531876337 5.2783743297993 5.19550392949284 5.0862100967772 5.22978766097786 5.49401557313756 5.62087355392303 5.37654178146958 5.55816074027896 5.37540431921545 5.64262208166707 5.25943915138194 4.72427320458577 5.3190808951921 5.21767306305692 5.64648361774536 5.33520498105163 4.26271487324784 5.42854525082257 5.46298664472055 5.46060517322708 5.07892749027785 5.05260454236205 4.68830283485208 4.66478841727343 5.12049320631465 5.042896623709 4.96326921688238 4.87290933600418 5.15056832285649 5.08943702448438 4.89910164166431 5.12372268475 5.25294019642507 4.97852046349943 5.27569015196228 5.05933686092632 4.73307312772635 5.22286887822692 5.3882853240837 5.20704561448494 4.88576838211972 4.71844044438805 4.98591995000953 4.57177426975319 5.10608733067905 4.86299528011226 5.01076915553101 4.94850715727917 4.88197265320577
"NVEC200_004271_1.1" 2.50483646894593 2.77755241803079 2.04681446260942 1.89455733812982 2.10949181962785 0.694845293698017 1.65704944456284 2.13712106577867 2.2084699414098 2.59785459538101 2.12573276716354 2.78319518135045 3.18158969132258 2.91156985883066 2.47039319024106 2.57200430306587 2.00368451306461 1.46642964055457 2.38426764132814 2.59266167826227 2.54304649723544 2.20886723650014 2.88314724031923 2.25076493552392 3.2119428729816 1.02222308918669 2.04543187578338 1.5394544116572 1.56938418414987 2.08014541354238 2.07859709184139 2.85809822975606 1.32373241828549 2.32187449728962 1.95998429147028 2.26376456251198 2.57109729524132 2.62101542710586 2.75513926316474 2.55159371459356 2.61081975728578 2.10051503228214 2.70018361027948 2.63603695867752 2.65421811163048 1.72979905145083 1.64325875284771 2.65302309962392 2.94848241138969 2.60866550714575 2.09475331580495 1.45525296868807 2.14568818567309 2.40256710667991 2.16798497788255 2.70521430336995 2.5771921574397 2.45829456651441 2.43549908329713 2.47060965975898 2.8286596014905 1.99419381848304 2.32594067625671 1.61576620986177 2.72698274173984 3.12837468458747 1.88493462602066 2.51003753413086 2.05867807731379 2.04123467422876 2.09624775339545 2.84437175369861 2.06997043454297 2.76525149593087 2.54433944237925 2.23469665527778 2.6119023579448 2.87323495155071
"NVEC200_004272_1.1" 1.0841968208587 1.08362679390192 -0.0969981649615153 2.06416862920026 1.67291733634546 1.57830101141132 1.84697674405759 0.596730948999973 1.88757611596458 1.89805084951645 2.49830794351758 1.17435949059874 1.19618158243307 0.672574931898953 1.38418180694913 0.642838371023347 0.858872129221603 1.46642964055457 0.841682342518917 1.70126217006785 1.63679185592994 -0.0969981649615127 0.843171780919442 0.443507917373721 2.35063188108803 2.07833177577401 1.42040603543252 1.5394544116572 -0.0969981649615127 1.3683422458235 1.90846996456262 1.94481145151153 2.02548274075663 1.06788554603731 0.513568118883651 0.65951541094641 1.66019499722219 1.41896023801574 0.82037287676627 0.428281417060267 1.65636076598578 0.826508573804106 1.31780182812083 1.10683358897578 1.30242219777562 1.33506562243587 1.02101150605877 1.71269649054831 0.41582154719905 0.906091002732266 1.03362479409585 1.19552327810482 1.97322677820428 1.9398333314704 1.84968255637472 1.89850319135236 1.46732304263721 1.84614393543645 2.17460033203212 1.95129491369504 1.30874924481108 1.75452096190934 1.3013432491926 0.999898871662247 2.4551105882987 1.66278280483839 1.02738805193147 1.50564982935606 0.893858088541258 -0.0969981649615127 1.18356217499242 1.7388331786817 1.53269546041657 1.38422447140716 2.20439162967377 1.04717165576845 1.94925012863131 1.80397542835961
"NVEC200_004034_1.1" -0.0969981649615127 2.16611091736779 0.553656723728723 0.897377665999084 1.04389165502869 0.694845293698017 1.65704944456284 1.41516646226477 -0.0969981649615153 0.899703066587724 0.84180734987864 1.17435949059874 1.19618158243307 0.672574931898953 1.78570539112441 0.642838371023347 0.458695021725163 1.02291004738624 0.841682342518917 0.483727328691187 2.06939798986975 1.47459120802803 1.6241056729719 0.443507917373721 1.08754371287251 1.36685718167331 0.599813236560941 -0.0969981649615127 0.689368600553846 1.02348037334724 1.22930609032086 1.52518782609597 -0.0969981649615153 0.599953306133677 0.941239103296726 0.65951541094641 1.38083382634388 1.06645226748786 0.82037287676627 -0.0969981649615127 1.03110581128683 1.13263899852132 1.18288622006986 0.423552027692822 0.398173989037369 1.54589073131933 -0.0969981649615127 0.955322576759871 -0.0969981649615127 -0.0969981649615127 1.27374839195742 0.471701361579014 0.519598152609757 1.74545553130511 0.464509813717641 2.22013087730736 0.477680604427882 1.5034831291743 1.18734829165141 0.825996259071412 1.58080327224106 -0.0969981649615127 0.966957365546585 0.553279984580327 1.68224245681082 0.578019903794316 1.88493462602066 1.24085659833914 2.05867807731379 0.65184513639687 1.18356217499242 0.50132330949554 1.53269546041657 -0.0969981649615127 0.629734826841978 0.756432860846267 1.19269238831304 0.837745129465111
"NVEC200_004035_1.1" 4.31458566856973 4.78573601451925 4.54310141434561 4.24983531120852 3.85366050302449 4.27767287486505 4.29074349579261 3.88658972123404 3.63882123195004 4.14467264317153 4.95145232926473 4.58911058340479 4.02741222916164 3.9478187038061 4.14466645320067 4.10617572591131 4.48939794892312 5.41353958491062 4.45519269008596 4.93503539785781 4.46851015780585 4.63853257298663 4.37102124038091 4.65283162504977 3.61368868732292 4.3690639693784 4.12767287055539 3.92894138632672 4.21355012471965 3.01273682198871 4.52470124409067 4.7638927591455 4.44914353976171 4.66243359808852 4.49884978195129 4.6683942448138 4.92715637038984 3.64708218968092 4.06365906007062 4.42409171806775 4.27886724651569 4.36720746423909 4.4051389149654 4.10307364129391 4.90845388768885 4.5089678292473 4.76552062530395 4.39339638573369 4.72662465176284 4.93135187654107 4.38917477966432 4.3477350054148 3.84765853334316 4.473374335574 4.0448747867535 4.89718844020441 4.23101150817707 5.05484273112018 4.7000173389457 4.24392024376993 4.31879100491661 4.76319980535224 4.72401777385027 5.12974649951968 4.4197791796356 4.04910873659388 3.98461286740285 3.4507307490845 4.50011925694895 4.45480599976095 3.9667346645948 3.94026308815422 4.21408746328718 4.97773439054489 3.57971740118342 4.64809757150161 3.40814144241596 3.8650702724601
"NVEC200_004037_1.1" 0.611253217522251 -0.0969981649615153 -0.0969981649615153 -0.0969981649615127 -0.0969981649615153 -0.0969981649615127 -0.0969981649615127 -0.0969981649615127 -0.0969981649615153 -0.0969981649615127 -0.0969981649615127 -0.0969981649615127 -0.0969981649615127 -0.0969981649615153 0.437006090061029 -0.0969981649615127 -0.0969981649615127 -0.0969981649615127 -0.0969981649615127 -0.0969981649615127 -0.0969981649615153 -0.0969981649615127 -0.0969981649615127 -0.0969981649615127 0.613576681839213 -0.0969981649615127 -0.0969981649615127 -0.0969981649615127 -0.0969981649615127 -0.0969981649615127 -0.0969981649615153 -0.0969981649615127 -0.0969981649615153 -0.0969981649615127 -0.0969981649615127 -0.0969981649615127 -0.0969981649615127 -0.0969981649615127 -0.0969981649615127 -0.0969981649615127 -0.0969981649615153 -0.0969981649615153 -0.0969981649615127 -0.0969981649615153 -0.0969981649615127 -0.0969981649615153 -0.0969981649615127 -0.0969981649615127 -0.0969981649615127 -0.0969981649615127 -0.0969981649615153 -0.0969981649615127 -0.0969981649615127 -0.0969981649615127 -0.0969981649615127 -0.0969981649615127 -0.0969981649615153 -0.0969981649615127 0.467206623718648 -0.0969981649615127 -0.0969981649615127 -0.0969981649615127 -0.0969981649615127 -0.0969981649615127 -0.0969981649615127 -0.0969981649615127 -0.0969981649615127 -0.0969981649615127 -0.0969981649615127 -0.0969981649615127 -0.0969981649615127 -0.0969981649615127 -0.0969981649615127 -0.0969981649615127 -0.0969981649615153 -0.0969981649615127 -0.0969981649615127 -0.0969981649615153
"NVEC200_004036_1.1" 1.43978481729034 1.43911653679213 1.34110407325967 1.21817829126828 1.67291733634546 1.20316688094352 2.74495341436141 0.596730948999973 0.481128814967065 2.4824621904644 0.447457765109178 1.83950687459225 1.67606698248072 1.54190780222491 2.67346128340011 1.12949385506404 1.64689312059317 1.02291004738624 1.81001670874017 1.89345101022833 2.54304649723544 2.00303747322312 1.6241056729719 0.83579270625489 1.44370768422572 1.87780353990047 1.42040603543252 1.5394544116572 1.86606972517433 1.3683422458235 1.71556496892709 1.25847399371754 2.35521806071536 1.06788554603731 1.27069452572882 1.81281804508646 0.576648279544098 1.41896023801574 1.59081337668267 1.92962034087252 1.03110581128683 1.13263899852132 0.868051049537384 2.19887761474299 1.51060186862788 1.08807120743463 1.02101150605877 1.18503686917562 1.55109030703276 1.49208175783705 2.09475331580495 2.03469073266225 2.14568818567309 2.11110456846974 1.18243331927246 2.06826130666607 1.68822972334027 1.84614393543645 2.17460033203212 1.59904752422256 -0.0969981649615127 1.75452096190934 2.46565967305053 0.999898871662247 1.68224245681082 2.27492791332755 0.572068417945415 1.50564982935606 0.481874948479863 0.65184513639687 0.680929893062898 1.93288742932387 1.53269546041657 1.78575384025396 0.629734826841978 1.04717165576845 0.876187490742131 1.40028255208404
"NVEC200_004038_1.1" 6.45048414465608 6.42978998510045 6.76242347053365 5.98992873447699 6.70875385209965 6.28904079905123 5.84023105343877 6.58783080505514 6.42951373101655 6.08631198235801 6.54728453539818 6.51551952939903 6.40987524444078 6.28597224178585 5.9850108374196 5.82493339724715 6.53532552212694 6.72136157507699 6.07392860321514 6.34161074709497 6.14010922138065 6.14994483603441 6.20850021615086 6.52818125735004 6.07858783801252 6.28924246654729 6.46918784398972 6.08700720567035 6.19846091036468 6.54153948264713 6.36963710522098 6.03449203380867 6.10618580178855 6.10592605715792 5.77157913936817 6.08684399800829 5.89135592141727 6.16294137701583 6.33449725934635 6.45257596901444 6.38735328040254 6.81842860199436 6.57100405198704 6.5225394982084 6.46315851692835 6.41768863564844 6.22505520995121 6.71452192962839 6.38447985947885 6.43266858359848 6.36623835777653 6.1941220418769 6.19434327665945 6.73282699332277 6.33211845691577 6.65194370531437 6.38006785456502 6.3285313785587 6.6795784599563 6.46048616298229 6.4732272718582 6.47159330462796 6.09249591918886 6.76845753675293 6.36178164329538 6.06086973946447 5.9060349659694 5.96247227865821 5.90730785005216 6.04061575373636 6.38872899327206 6.14185260818291 6.21031468417742 6.30846834149259 6.06746293492384 6.03188866831662 6.04437507842261 6.22220636526491
"NVEC200_004109_1.1" 3.00832316974098 3.379901387183 3.06944882915529 2.70070185840285 1.04389165502869 2.6791652410105 1.43827278197036 2.97502316656049 2.47081442212526 2.89722403087568 3.24916512016031 3.43957033214245 3.61328111514171 3.24810696592105 3.08298478464377 -0.0969981649615127 2.91165376687944 3.04414188067586 2.38426764132814 1.47947784142417 3.68886866600441 3.5848917254907 2.50068754966333 2.48779819904108 3.46612977581364 1.36685718167331 2.62290041217167 1.5394544116572 3.38147630671089 2.41314425210796 3.55356272101878 2.75804148049512 3.04492215319783 3.64947737308493 2.96926633489705 3.00455673875009 1.66019499722219 2.87009434798276 2.75513926316474 3.19346298444154 3.1802767590201 2.76635361173977 3.12505494983793 3.47134474237515 3.22619268849626 1.72979905145083 2.40937354237801 2.40212246542538 2.41274785353891 3.23048567803016 1.81969865753463 3.25074315378514 3.15578945097074 2.75237396875519 3.23074798158792 3.35697874617818 3.26723391338621 3.38355431118242 3.54521069805563 2.67368352070506 2.60310866239649 3.64627973483679 1.80087705900707 2.97392689729932 1.68224245681082 3.03327675508511 1.88493462602066 2.51003753413086 3.40982255745476 2.59085976869104 3.36313258961151 3.33129541161391 3.66501429450805 2.47044845074271 2.68834018625877 1.67715770608377 1.67189620976263 2.25405826744455
"NVEC200_004112_1.1" 3.53629441596574 3.60722312710931 3.93746212300129 3.35219132776315 3.54097301510093 3.48426617863357 3.58840143247977 2.61606648897967 2.34559718326964 3.85102009754809 2.60380609997002 2.91546877156223 2.76818082067062 4.12171570405958 3.51164090910734 3.07929896629747 3.34493262176909 3.38441348932346 2.79391938437074 3.69852257665451 3.74844416875329 2.38896433197294 2.88314724031923 2.95118959093569 1.96729155423266 3.0106778920086 3.2254082150658 3.43220074203797 2.94691584756877 2.8018001659061 3.55356272101878 3.27495801334534 2.19975030436433 3.26983257796606 3.36378499367516 3.00455673875009 3.45289170362577 3.5069930817857 3.69853217395985 2.98478658079443 3.44790965446341 2.35812520690497 3.01019436751797 2.63603695867752 2.7393974460605 3.44086037045551 3.10358670356717 3.05274845175358 3.59803946568381 2.908403545354 3.63547047069914 1.45525296868807 3.23432165439754 3.03369935209388 3.36138792047162 2.48296497576203 2.68376329889714 3.48497978921016 3.54521069805563 3.08321645253062 2.8286596014905 3.33368846358949 3.01312956054846 2.51776746034483 2.59744141181843 3.45625196231893 3.93343864881043 4.38768934923663 3.20842922972182 3.47432909946975 2.09624775339545 3.18651174999408 2.06997043454297 2.47044845074271 2.68834018625877 3.14656792250148 3.52561085300697 2.7867894539326
"NVEC200_004114_1.1" 7.07536850722847 6.58022758551206 6.27913268784724 7.06673546731062 6.64520955587726 6.86401399397168 7.31607756397756 6.95976112818802 6.91597874570139 6.72300355232611 6.77327981798657 6.6639592490116 6.69439678231283 6.6406181445554 6.64665626944399 6.40727590515291 6.57575333870082 6.60694924140532 6.69758564221634 6.78517866407758 7.10794723943004 6.70325349857989 7.00077725311203 6.95116699654684 6.96243127107605 6.85142769813634 7.00410110205434 6.95625182845714 6.85956193353741 6.63214771581204 6.76820641810853 7.00246472930201 6.86363525810654 6.6472160394898 6.7657258691473 6.87778299219698 7.04708378593885 6.98549009264707 6.93851831563601 6.68337349023107 6.89260427836392 6.6659671873345 6.71549009042393 6.81574878971122 6.66715143793484 6.49591845529737 6.6747392766965 6.48582752469513 6.6075191343565 6.64382536216551 6.90615420357339 6.90931223330995 6.94353405738398 6.89402799797479 6.93528349144385 6.88573255962412 6.67310966563047 6.69947626952978 6.89557866345661 6.46733228775178 6.70415864112897 6.7664372471675 6.68522134478814 6.83051671999143 6.57467542555202 6.70227182796766 6.8813039156904 6.77471158319555 7.07953889541408 7.25125110755743 6.89730981039961 6.95921907122285 6.87994060570413 6.89029571152025 6.82000840868062 6.8339627934938 6.97596447369067 6.74205484383684
"NVEC200_004115_1.1" 6.35970454279529 6.4975442089464 6.32779324603917 6.32649051100703 6.52679208107553 6.31405185903905 6.31248553476521 6.13364824559714 6.37448099749861 6.38832339078549 6.35669837129224 6.30250254057504 6.43270702734886 6.4141211916796 6.43251451068617 6.6694359216441 6.67212801440115 6.42244359780945 6.45839770304008 6.24796145455324 6.46710058207827 6.69471787986993 6.35951686369404 6.42494030126333 6.45640199442272 6.01138444877469 6.18829071998191 6.08700720567035 6.21171134568934 5.91213179092543 6.31959350762844 6.10746332706314 6.22184095289605 6.3918674891026 6.30849201072254 6.2299948571665 6.10467768864344 6.41893068295137 6.42795450486118 6.64244767221003 6.32886556947713 6.50215658374041 6.26769900394165 6.35365126100949 6.56584520286554 6.28443632159246 6.69011105870709 6.4476145156726 6.61341147398621 6.64382536216551 6.55440132723489 6.32994978111774 6.38714148005707 6.11110315422468 6.24171591441769 6.23692476635321 6.48695840889954 6.47748834285404 6.24996131255401 6.40451518645765 6.1981527900748 6.40047679786774 6.15576654514319 6.52328764797323 5.93554454281484 6.32455473160687 6.21544622618558 6.46054755171451 6.34429742920061 6.28383241980906 5.85129098816105 6.45798497398861 6.10480013143919 5.95616988209721 6.39589131259954 6.14385667113028 6.17148280725878 6.49863676993012
"NVEC200_004116_1.1" 1.43978481729034 2.5039846591163 2.22180010088609 2.98052482953207 2.28652495666878 2.33267445998213 3.08383738336125 2.86500451927158 2.2084699414098 2.89722403087568 2.2609006058137 2.63755858864331 2.32308748089024 0.672574931898953 2.09946395495611 2.02399503314426 2.00368451306461 1.80518093629623 1.81001670874017 2.97922182873032 1.86924967903673 2.20886723650014 1.81229981763428 1.80097634590049 1.72912282673973 2.55269448575163 2.62290041217167 2.28650111474458 1.56938418414987 2.41314425210796 3.07940531212193 1.94481145151153 2.02548274075663 1.06788554603731 1.95998429147028 2.44546332744077 3.03002321824834 2.31977066428046 2.46070301816901 1.76506624482396 2.52079155490822 2.47151073913585 2.54378831247928 2.81326116519894 1.30242219777562 2.60777515343886 2.25255296562713 2.7989208223183 2.1784635868003 2.36748501693001 1.81969865753463 2.32218309761417 2.14568818567309 2.40256710667991 2.01759441984288 0.900004298428511 2.04881643210405 2.88673637512121 2.43549908329713 2.2341938805466 2.47556420811374 1.99419381848304 2.46565967305053 2.22097016258648 1.68224245681082 2.27492791332755 2.56073213770858 2.3841083207606 2.05867807731379 2.04123467422876 1.5556029153303 2.10390750316278 2.62224239310383 3.00991499598317 3.249025815847 2.54550768647227 2.66407951408238 3.10525564948573
"NVEC200_004117_1.1" 2.34574858045951 2.3449163607855 2.76469666172805 2.98052482953207 3.23051306409111 3.19216099457025 2.64614747623845 1.41516646226477 1.47426075308527 2.59785459538101 2.7941455030787 3.25212082198207 1.86697599030876 3.03268344762033 2.35702619219542 2.96820407172541 3.2144496542955 3.04414188067586 2.79391938437074 3.13952808143246 3.26813682004243 2.38896433197294 2.79661251525798 2.25076493552392 2.65320191614152 3.0106778920086 2.62290041217167 2.28650111474458 2.81421969128746 2.41314425210796 3.36905882982569 2.95166342105943 2.74089904540688 3.43385753644911 2.96926633489705 3.40648364013902 2.70022139837345 3.17793064397972 2.5656683533624 2.64926342497976 3.29335365433265 2.67460859961727 2.84127083632603 3.52324307281111 3.10303196057917 0.78987360016135 3.10358670356717 2.49069365614013 2.79102276735373 2.4931092798732 2.77960209446741 2.56179506555556 2.56578515829035 3.03369935209388 2.9275280921466 2.22013087730736 2.68376329889714 3.0278741079223 2.43549908329713 2.47060965975898 3.34890073876798 2.81411806429546 3.01312956054846 2.87268634080597 1.68224245681082 2.27492791332755 2.68968994841074 2.62585171522045 2.69464609880249 2.98789859051118 3.16242480699993 3.26071906478692 3.13226535590428 3.282515332318 2.54433944237925 3.26450584916982 2.89993066023832 3.17498462508002
"NVEC200_004118_1.1" -0.0969981649615127 2.64724317982221 0.553656723728723 1.702315501885 1.90765594599443 2.33267445998213 0.463332492544558 0.596730948999973 2.05692661481415 0.899703066587724 1.15117878518463 1.17435949059874 0.87908483736937 2.47185037679471 0.437006090061029 1.12949385506404 1.83629053571477 2.30959709076381 1.62193806828322 1.47947784142417 1.63679185592994 2.00303747322312 0.448354580476634 1.39763790648474 0.613576681839213 2.07833177577401 1.06768300102052 -0.0969981649615127 1.19546026458301 1.02348037334724 1.22930609032086 1.94481145151153 1.82723509275162 1.4206439534235 1.53872541910438 1.15323953692962 1.03406382877066 0.59896225584342 0.82037287676627 1.36602252410444 1.27090439951292 1.59979695158078 1.18288622006986 1.10683358897578 1.51060186862788 1.72979905145083 1.02101150605877 1.38314906719186 1.89861418093988 2.36748501693001 1.47955029006499 0.878538105624469 1.97322677820428 0.92766034499202 1.18243331927246 2.06826130666607 2.5771921574397 1.99111336223781 1.18734829165141 1.59904752422256 1.58080327224106 0.627390136529481 1.80087705900707 1.61576620986177 1.68224245681082 1.03606127517778 1.65153843575881 1.92288284907629 1.47575974987679 1.50770653265124 1.5556029153303 1.51455971674054 2.06997043454297 1.78575384025396 2.81926315583206 0.756432860846267 1.32821877491878 1.61620325924192
"NVEC200_004110_1.1" -0.0969981649615127 -0.0969981649615153 -0.0969981649615153 -0.0969981649615127 0.58340267238915 -0.0969981649615127 -0.0969981649615127 -0.0969981649615127 -0.0969981649615153 -0.0969981649615127 -0.0969981649615127 -0.0969981649615127 -0.0969981649615127 -0.0969981649615153 -0.0969981649615127 -0.0969981649615127 -0.0969981649615127 -0.0969981649615127 -0.0969981649615127 -0.0969981649615127 -0.0969981649615153 -0.0969981649615127 -0.0969981649615127 -0.0969981649615127 -0.0969981649615127 -0.0969981649615127 -0.0969981649615127 -0.0969981649615127 -0.0969981649615127 -0.0969981649615127 -0.0969981649615153 -0.0969981649615127 0.543687696880501 -0.0969981649615127 0.513568118883651 0.65951541094641 -0.0969981649615127 -0.0969981649615127 -0.0969981649615127 -0.0969981649615127 -0.0969981649615153 0.437422086833984 -0.0969981649615127 -0.0969981649615153 0.398173989037369 -0.0969981649615153 -0.0969981649615127 -0.0969981649615127 -0.0969981649615127 -0.0969981649615127 -0.0969981649615153 -0.0969981649615127 -0.0969981649615127 -0.0969981649615127 -0.0969981649615127 -0.0969981649615127 -0.0969981649615153 -0.0969981649615127 -0.0969981649615153 -0.0969981649615127 0.535130460528955 -0.0969981649615127 -0.0969981649615127 -0.0969981649615127 -0.0969981649615127 -0.0969981649615127 -0.0969981649615127 -0.0969981649615127 -0.0969981649615127 -0.0969981649615127 -0.0969981649615127 -0.0969981649615127 -0.0969981649615127 -0.0969981649615127 -0.0969981649615153 -0.0969981649615127 -0.0969981649615127 -0.0969981649615153
"NVEC200_004113_1.1" -0.0969981649615127 -0.0969981649615153 -0.0969981649615153 -0.0969981649615127 -0.0969981649615153 -0.0969981649615127 -0.0969981649615127 -0.0969981649615127 -0.0969981649615153 -0.0969981649615127 -0.0969981649615127 -0.0969981649615127 -0.0969981649615127 -0.0969981649615153 -0.0969981649615127 -0.0969981649615127 -0.0969981649615127 -0.0969981649615127 -0.0969981649615127 -0.0969981649615127 -0.0969981649615153 -0.0969981649615127 -0.0969981649615127 -0.0969981649615127 -0.0969981649615127 -0.0969981649615127 -0.0969981649615127 -0.0969981649615127 -0.0969981649615127 -0.0969981649615127 -0.0969981649615153 -0.0969981649615127 -0.0969981649615153 -0.0969981649615127 -0.0969981649615127 -0.0969981649615127 -0.0969981649615127 -0.0969981649615127 -0.0969981649615127 -0.0969981649615127 -0.0969981649615153 -0.0969981649615153 -0.0969981649615127 -0.0969981649615153 -0.0969981649615127 -0.0969981649615153 -0.0969981649615127 -0.0969981649615127 -0.0969981649615127 -0.0969981649615127 -0.0969981649615153 -0.0969981649615127 -0.0969981649615127 -0.0969981649615127 -0.0969981649615127 -0.0969981649615127 -0.0969981649615153 -0.0969981649615127 -0.0969981649615153 -0.0969981649615127 -0.0969981649615127 -0.0969981649615127 -0.0969981649615127 -0.0969981649615127 -0.0969981649615127 -0.0969981649615127 -0.0969981649615127 -0.0969981649615127 -0.0969981649615127 -0.0969981649615127 -0.0969981649615127 -0.0969981649615127 -0.0969981649615127 -0.0969981649615127 -0.0969981649615153 -0.0969981649615127 -0.0969981649615127 -0.0969981649615153
"NVEC200_004111_1.1" -0.0969981649615127 -0.0969981649615153 -0.0969981649615153 -0.0969981649615127 0.58340267238915 -0.0969981649615127 -0.0969981649615127 -0.0969981649615127 -0.0969981649615153 0.485765995087468 -0.0969981649615127 -0.0969981649615127 -0.0969981649615127 0.672574931898953 -0.0969981649615127 -0.0969981649615127 -0.0969981649615127 -0.0969981649615127 -0.0969981649615127 -0.0969981649615127 -0.0969981649615153 -0.0969981649615127 0.448354580476634 1.14389491885179 -0.0969981649615127 -0.0969981649615127 -0.0969981649615127 -0.0969981649615127 -0.0969981649615127 -0.0969981649615127 -0.0969981649615153 -0.0969981649615127 -0.0969981649615153 -0.0969981649615127 -0.0969981649615127 0.65951541094641 -0.0969981649615127 0.59896225584342 -0.0969981649615127 0.428281417060267 -0.0969981649615153 -0.0969981649615153 -0.0969981649615127 -0.0969981649615153 -0.0969981649615127 0.413539582627104 -0.0969981649615127 -0.0969981649615127 -0.0969981649615127 -0.0969981649615127 -0.0969981649615153 0.471701361579014 -0.0969981649615127 -0.0969981649615127 0.86767549326885 -0.0969981649615127 -0.0969981649615153 -0.0969981649615127 -0.0969981649615153 -0.0969981649615127 0.535130460528955 -0.0969981649615127 -0.0969981649615127 -0.0969981649615127 -0.0969981649615127 -0.0969981649615127 -0.0969981649615127 0.537629365346474 -0.0969981649615127 -0.0969981649615127 0.680929893062898 -0.0969981649615127 -0.0969981649615127 -0.0969981649615127 -0.0969981649615153 -0.0969981649615127 -0.0969981649615127 -0.0969981649615153
"NVEC200_004214_1.1" 4.41394451707604 4.43399100414485 4.57583151396349 4.54704567832581 4.65313413610165 4.39366852779992 3.97491095412967 4.01025855870618 3.8944639685598 4.3804438954785 3.92952385569009 3.90725904897805 3.57153618525346 4.16930515712371 3.83521639592994 4.30214546461245 4.43183012527893 4.26445608896416 4.36804967767229 4.42806967246289 4.00235807336134 4.36492836562841 4.36291313047788 4.65283162504977 3.74754585179292 4.30610892004177 3.80706798709703 4.26113706802318 3.6566566194846 3.81855039900969 4.3022593704121 3.96834730234625 3.84691445371384 3.43385753644911 3.14021899777934 4.34143389416658 4.63260680422958 3.77476419109522 4.16736903498874 3.31749923101518 4.04050388181766 3.92485821651542 3.92395571901815 3.62175381929375 3.7622891124282 4.0715831980773 3.75704166767192 4.06651238284052 4.47572908993589 4.28939953971827 4.31930860747194 3.94406533166204 3.8105115484123 4.54682148403795 3.7073247363961 3.60884432558025 3.68152489061688 4.26136069745526 3.73586680547737 3.88346307182058 3.98584499252524 3.58996955925491 3.92707152131849 3.95651617640227 3.82756342029509 4.31476499678948 4.12806976416747 4.60084669802626 4.43354249432548 3.40756731933279 3.48669273710609 3.79799037693398 3.73740908915457 3.61394634743551 3.56754956216381 3.94231688132611 4.0268418896536 4.56438557534161
"NVEC200_004216_1.1" -0.0969981649615127 0.610857660270848 -0.0969981649615153 0.897377665999084 1.04389165502869 1.20316688094352 -0.0969981649615127 -0.0969981649615127 0.481128814967065 0.899703066587724 0.84180734987864 0.6744167972026 0.472063806566609 1.17175390684731 1.13186812437025 -0.0969981649615127 0.858872129221603 0.736678052939033 1.15102746365581 -0.0969981649615127 1.35954685789203 -0.0969981649615127 1.15283025088332 -0.0969981649615127 -0.0969981649615127 0.568529606461443 0.599813236560941 0.513939072911987 0.689368600553846 0.56939067642322 1.22930609032086 0.931009104048216 0.985800015236029 -0.0969981649615127 0.513568118883651 1.81281804508646 1.38083382634388 0.59896225584342 0.82037287676627 -0.0969981649615127 1.27090439951292 0.826508573804106 0.464758143685654 -0.0969981649615153 1.05905330919535 0.78987360016135 -0.0969981649615127 0.681974719315293 0.793388115847836 1.22863613818996 0.384828649784705 0.878538105624469 1.28138068746853 1.25446996677066 1.65962167782133 0.900004298428511 1.46732304263721 0.761363129717311 0.467206623718648 1.13201742843244 -0.0969981649615127 1.10739294762058 0.53091480823503 0.999898871662247 0.588371195665689 1.03606127517778 -0.0969981649615127 -0.0969981649615127 0.481874948479863 1.14233262583483 0.680929893062898 -0.0969981649615127 2.76761753919048 0.825904617161347 1.1107539376324 0.39192437342981 0.214263922840397 0.837745129465111
"NVEC200_004217_1.1" 1.15078435037078 0.610857660270848 2.04681446260942 1.702315501885 -0.0969981649615153 1.57830101141132 1.84697674405759 0.624548941936358 1.69566934821226 0.929970424563335 2.2609006058137 -0.0969981649615127 0.472063806566609 0.672574931898953 1.38418180694913 1.12949385506404 1.70656194911687 1.02291004738624 0.841682342518917 -0.0969981649615127 1.0160369244342 0.631958437249788 1.6241056729719 -0.0969981649615127 1.44370768422572 -0.0969981649615127 0.29307423323887 -0.0969981649615127 0.689368600553846 -0.0969981649615127 0.906649556573418 -0.0969981649615127 0.985800015236029 0.599953306133677 -0.0969981649615127 1.15323953692962 1.07883336891285 1.06645226748786 1.37670617326062 1.14408215489315 0.743344477702173 0.826508573804106 1.03403984340682 0.423552027692822 1.85400115165974 1.33506562243587 1.06619861163666 0.344436875017685 1.3398804475749 0.490024515677629 0.384828649784705 0.878538105624469 -0.0969981649615127 0.504450082270042 0.464509813717641 1.48396623466164 0.887548617815947 0.761363129717311 0.467206623718648 1.38434893667109 0.535130460528955 1.46694084985062 -0.0969981649615127 0.553279984580327 1.05110767634931 1.89688768437747 1.02738805193147 1.50564982935606 0.893858088541258 -0.0969981649615127 -0.0969981649615127 -0.0969981649615127 0.66697218213455 -0.0969981649615127 0.629734826841978 1.28903218532693 0.896743930157722 0.837745129465111
"NVEC200_004213_1.1" 3.46065514336231 3.53535677126757 3.88639653253435 3.28512607663658 3.54097301510093 3.79970187961318 3.22745760310486 3.94183078816971 2.88498905077503 3.98424895269712 3.69347844462805 3.60544136077046 3.10784638402755 3.24810696592105 3.56366849592862 3.75097191309992 3.6776958381806 3.57353793158912 3.43193628552469 3.59167768374834 3.18433154087558 3.34416647091142 3.54505966680394 3.72878712769233 3.01361104147267 3.43290665628236 3.50903298112678 4.29775879226149 3.28448338837848 2.68351223750164 3.36905882982569 3.27495801334534 3.80765492818723 3.43385753644911 3.61644949481842 2.88376396084549 3.45289170362577 2.62101542710586 3.60311435414166 4.0832520329096 3.29335365433265 3.80016096395223 3.48187973659208 3.41750957297635 3.7622891124282 3.76957307508942 3.27648110918722 3.54160177822214 3.44784633121157 3.55253699130799 3.3509475473573 3.38157323940597 3.30879879190222 3.47127921181046 3.16070618077913 3.35697874617818 3.51829495077382 3.09358168526593 3.430146074409 3.15281769634211 3.19543030991933 2.93407929951001 3.5412941400901 3.66091653284476 3.15299183272337 3.21758983355457 3.76803074500016 3.1746157117444 3.13452569427513 3.55463502728819 3.26626619641631 2.63711424672945 2.8996754565186 3.282515332318 3.249025815847 3.78226420467491 3.31330324256422 3.63699943024902
"NVEC200_004215_1.1" 5.00494070504508 5.5598594991126 5.53053794595404 5.20702028688801 4.77688848772281 5.09514651707564 4.95252871210867 5.2147592123582 5.47916508305665 5.09137372413464 4.68036532579348 5.16101207746939 5.22702032364864 5.36476034636717 5.10870441529248 5.38032717819188 5.19061639347665 5.06524543082972 5.22359156594655 4.76255884046319 4.67429864003024 5.21729801492655 5.12853994524462 4.99796553463828 4.99452032733015 4.9219660538277 5.0511618185665 5.26305282343771 5.27513527728269 4.93435957980953 5.2138848180443 5.16069591998551 5.15261967262874 5.27351213694146 5.50045127734107 4.99433554424523 4.90315940304054 5.08640349808258 5.07702808977412 5.00650564200796 5.4283533146766 5.07180755263081 5.0820675154158 5.54970453596254 5.49070368711065 5.46613979807937 5.58474207300528 5.44902807406475 4.97730961007055 5.27258056291391 5.31251452814627 5.60946927110477 5.1977112438345 5.11246858663776 5.13234889716842 5.52359059103971 5.08223013871991 5.21102945012425 5.40057981243989 5.48923955352702 5.51290312229028 5.35933576450402 5.06895332625895 4.49512238446271 4.80946964356763 5.21697646981777 4.68708565605406 4.88280012087068 5.38029674578232 5.1869985923673 5.46322452506631 5.36806682485089 5.30187539343625 5.37719186176971 5.37321215011618 5.23999545091688 5.5486317330688 5.56207029654649
"NVEC200_004218_1.1" 2.62487486865155 2.16611091736779 2.76469666172805 2.70070185840285 2.71567451709841 3.07998482829798 2.92432293760953 2.96961068219431 3.05462631395181 3.21284500917122 3.11283945006586 2.91546877156223 3.31864872436027 2.47185037679471 2.57549717475466 2.84783519447763 2.60278980230688 1.80518093629623 2.60358495002921 2.35201122861322 3.18433154087558 2.54905377504019 3.37630777868895 2.69132722084894 3.2119428729816 2.07833177577401 2.87203286582996 3.14117983668129 2.1120270049835 2.8018001659061 2.90937930790236 2.26948424059982 3.04492215319783 3.08473798667002 3.29304369364394 1.52039869018619 2.91595710252009 2.98016791972924 2.99955034125047 3.36972934310802 2.77559475320497 3.15378764448675 3.33051866260926 2.63603695867752 3.10303196057917 2.69879689155288 2.99707208382735 2.20678213134141 2.61424792718919 2.81524279137787 2.69952965747442 3.106854785002 2.98460565241098 3.47127921181046 2.9275280921466 2.80469273545524 2.33705948320502 2.55476674207992 2.84786256087141 3.01008641082256 3.11210431359957 3.24367795385533 1.99790242937721 2.37698768895935 2.84584472908812 2.43230660483405 2.91745115049927 1.24085659833914 2.69464609880249 3.09919018375272 3.05052544872306 2.39500547058648 2.8996754565186 2.57555322323132 3.15298337839641 2.54550768647227 2.85048518415154 2.25405826744455
"NVEC200_004181_1.1" 3.97729883911122 4.31361374543013 4.36803493079419 4.28458759323614 4.51775956527975 4.59585855446174 4.3230871925213 4.19016151983753 4.01286571570718 4.42024650198113 4.4554429019032 4.42123706722249 4.78710937613143 4.69903260432577 4.0383618886122 4.47465102677136 4.40216122766226 4.53862503414236 4.20998394291895 4.38267539599541 3.68886866600441 4.32123486556074 4.71566692943026 4.49866153056374 4.13725551298633 4.24945512990243 4.24274270171561 4.22356146286864 4.45553202433642 4.16603301550189 3.95424165326766 4.27768713128885 4.70184909512392 4.2866662296815 4.59019386702809 4.14518357066478 3.83679998530979 4.84590101737543 4.62147907595818 4.62952370501828 4.2228659759333 4.27649975387032 4.75349153803345 4.95407647778837 4.152258537423 4.67510009154983 4.54655228613303 4.19678642783415 4.49091608467016 4.52363202260504 4.36342180086533 4.6627991596797 4.20047759645017 4.34193039773492 4.50676104860011 4.25484585232836 4.36517653932565 3.53313815332732 4.23520075561998 4.65710640719686 4.49358597855497 4.01611878762309 4.75158580952229 4.32933015418227 4.49446094914629 4.31476499678948 4.21634959153337 3.97225439657345 4.66668695710903 4.12731762850592 3.9667346645948 4.40036335519925 4.64887542583737 4.50553474910242 4.0217089935192 4.73239240515764 4.32707594576155 4.52945921357543
"NVEC200_004180_1.1" 1.9627423849472 0.610857660270848 1.00045171051708 2.06416862920026 1.39241881869494 1.87574633791852 1.65704944456284 1.41516646226477 0.892736370293958 1.67989060692469 1.62212003277149 2.62524691348637 1.67606698248072 1.65429489693088 2.23398523282916 0.674892365727075 2.41364660400643 1.79381429857865 2.2606902418686 1.89345101022833 2.54304649723544 0.631958437249788 2.38682309267398 2.1158391949319 1.08754371287251 1.36685718167331 2.09773249279208 2.66848600452169 2.23382500742789 1.87954032421873 2.36839765971037 2.73179862165875 2.19975030436433 1.70387185641778 1.86563275689814 1.81281804508646 2.27196477127909 2.31977066428046 2.22464636171412 1.36602252410444 1.03110581128683 2.10051503228214 2.30479215492228 1.75380656635973 1.51060186862788 2.40645031302234 2.07658339967925 1.85296073256172 1.89861418093988 0.982466809115696 1.96377109478137 1.25926262171185 1.77731404066836 1.65574552439806 1.44066767089024 2.19233224804723 1.46732304263721 2.68572243616071 1.44614588126098 1.38434893667109 2.33564068218963 2.53935956643388 1.57262348274468 1.34044919798228 2.29718544197347 1.03606127517778 2.56073213770858 1.72929724289679 2.47269240276771 1.75480342511725 2.77311408852624 2.25678605644683 1.82620060288974 2.25355738308676 0.629734826841978 1.04717165576845 1.86259108067956 2.49121337598923
"NVEC200_004182_1.1" 2.50483646894593 3.29540460206801 3.24186697921319 2.98052482953207 3.04600406101479 3.29624070188474 2.64614747623845 3.6416809845754 3.58443250725376 3.21898670515702 2.2609006058137 3.43957033214245 3.10784638402755 1.83621980985786 2.35702619219542 2.57200430306587 2.91165376687944 2.83825001098919 2.70188874088219 3.41492830684183 2.54304649723544 3.0550683096233 2.38682309267398 2.95118959093569 2.7836012441409 3.0106778920086 2.81366590088188 2.42537389337249 3.78757870325129 2.8018001659061 2.99689562209209 2.11626192767646 2.19975030436433 2.75315257881103 0.513568118883651 2.60681673603348 2.42927005959302 2.14171992827318 2.92259062986332 3.58767881165175 3.39820825592824 3.011044513422 3.48187973659208 3.30340978807763 3.4448526968071 3.85120618070257 3.92236151920429 3.93792528786588 3.39409408107401 3.15645266894495 2.52467664873809 2.85991417027922 3.07273505247981 2.26418374660896 3.23074798158792 3.48246408560655 3.04533895889733 3.0278741079223 3.16818386048623 3.01008641082256 3.48760370061045 2.37948714367181 3.18473658715594 3.24093154575753 2.59744141181843 1.89688768437747 1.37295637705041 1.92288284907629 1.69727645158777 2.59085976869104 2.48860522330609 2.74446162967957 3.2358599236779 2.76525149593087 2.68834018625877 3.08377468337532 2.66407951408238 3.58671582138974
"NVEC200_004005_1.1" 5.32362889130736 5.59425624151776 5.25673606519969 5.66012340108169 5.35531826289124 5.16210663386622 5.71175830911124 5.38970291085502 5.94879623165451 5.20034507756548 4.82625059190058 5.11456302703618 4.90064444876309 5.02520789475847 4.85776318366453 4.98320512864721 4.90353061366946 4.93333566642535 5.28831063758066 4.89065340116206 4.46851015780585 5.69917167733883 5.36837068904011 5.41204202083928 5.37155291702708 5.2555517771097 5.21796641457188 5.12720895978683 4.91034072078268 5.19435491520517 4.66490637492988 5.06542897468095 5.01337385745889 4.84840512614696 4.61940037442792 4.93477376254525 4.66770781163739 4.78653835462813 5.02275140516927 5.58976658690035 5.72900392527722 5.7256463771838 5.56152084723519 5.11493620123164 5.41504834490995 5.14859466221917 5.29417032132422 5.2255440313145 4.94795168459122 5.13782802296286 5.36961871243399 4.85522037703207 5.18325310549652 4.99484078463413 5.20826802672671 5.69152474005013 5.57297172769417 4.93449125217978 5.28423831614576 5.58047088656939 4.84278797771312 5.1820123778385 4.63800458627917 4.91739693142976 4.78961738912729 4.63931018990371 5.04142909458545 5.05798349522908 4.50011925694895 5.03320164610343 5.1838589990318 4.77422826258453 5.32555292479667 5.36257955168974 4.9513025006787 5.30034036287263 5.44991513192202 5.49995559616043
"NVEC200_004006_1.1" 5.77774619884079 5.89631614920804 6.06620268741979 6.33480502754385 5.82557816240651 5.86712230613511 6.17748251531836 5.54047466912922 6.12107691660459 5.76687461975031 5.86728515962644 5.74988241207443 5.95351265285066 5.8147001660041 6.0411421075582 5.56346870629347 5.69755978857388 5.60995980727865 5.84568305244114 5.84465612782545 5.83124446461992 6.17470826622984 5.81612220217851 5.81188062952185 5.78362613328223 5.71287801205896 6.01780643713985 6.28240038623109 5.73091898420547 6.30161805658115 6.07005776303235 5.96886616656662 5.88158163372006 5.80994514613597 5.67751371300856 5.46341127076382 5.99567963206514 5.98952981387628 5.9250206331211 5.8481253633182 5.97767697862165 5.42141111956596 5.87225422238391 5.86334700379075 5.82865441355494 5.90890889528885 5.90762811703523 5.86208114926134 5.99074643263886 5.83980994403537 6.04839225291898 5.76137945254694 6.18448709979751 5.88185333975354 5.93056476358828 5.76746803692062 5.64068863675779 5.91226550760289 5.7833750861727 5.65432494130154 5.80589432685363 5.68783548172682 5.27296598769286 5.86885171815815 5.93554454281484 6.01182549828259 6.09253691261061 6.17703208203213 5.69234059954287 6.17371459601985 5.94815333637029 6.30856063502339 5.94583559618928 5.79138468957186 5.94375939167774 5.93738087436816 5.79227653335483 6.05659209775225
"NVEC200_004007_1.1" 7.17339135618608 6.94164868589184 7.55425527762184 7.28840341389771 7.34045678312712 7.01655263545211 6.97301121598676 7.08773239022444 6.52646103629293 7.18184139378229 7.1922959727105 7.6760650156417 7.19936238915168 7.37789274235212 7.21293959460984 7.34475540972759 7.37989192085924 7.44212386728538 6.94847464385727 7.49764927856807 7.25384201601685 7.15293243639538 7.01042171833176 7.33211525568206 6.84038275793782 7.31078576761207 7.03954827237822 7.20306663865585 7.02632215306059 6.94011140052848 7.16290585190258 7.02416595636543 7.42072535143466 7.35851215015348 7.32233228505348 7.65851541874867 7.41008491025131 7.30396525811116 7.16422227924203 7.16834435982707 6.6001333425224 7.25443869080261 7.1703027425214 7.03717358208674 7.37459358781394 7.1032226511854 7.26302387362134 7.32711983262185 7.2268213100852 7.31852827878629 6.86085706358317 6.96254058173558 7.0826966543618 7.18040256599352 7.24552040729292 7.22795475127644 7.15290083667264 7.3371697786935 7.2872639826644 7.10321971124998 7.18384552464347 7.38196061259698 7.07714088034761 7.13921516200137 7.33843174606178 7.18951671913851 7.25404766132452 7.20540475437794 7.01407090866804 7.1254297182642 7.32763264722792 7.13226953244983 7.35865288327307 7.50677690691623 7.25537245241793 7.18751788397386 7.27963762746378 7.3208894748296
"NVEC200_004009_1.1" 3.38082967771627 3.74103280835946 3.77850038395243 3.64745685487853 3.54097301510093 3.56982252329292 3.08383738336125 3.50163637951924 3.34371430028932 3.70422445697794 3.18261192692763 3.43957033214245 2.44787951795786 3.67760702544979 3.00985623676965 2.84783519447763 3.86333894312541 3.38441348932346 4.106102159839 3.28378973367539 3.00053069879689 3.72560952852769 3.54505966680394 3.30137075178351 3.01361104147267 3.0106778920086 2.92813001658518 2.66848600452169 3.98570110053854 3.10766459734186 2.90937930790236 3.59797837500243 3.2958952442055 3.26983257796606 2.77529890141965 2.05583921592765 3.12509435778046 3.17793064397972 2.99955034125047 3.31749923101518 4.13456441968656 4.00237788064288 3.3620879771903 3.57333910209987 3.6346921144262 3.44086037045551 4.07066987946028 3.31778263772773 3.54969181964853 4.03810462661072 3.59177822441368 3.38157323940597 3.44712508734379 3.47127921181046 2.9275280921466 3.48246408560655 3.39821883063265 3.48497978921016 2.84786256087141 3.45790488069574 3.78527813601399 3.24367795385533 2.46565967305053 2.97392689729932 3.15299183272337 2.70336703724275 2.91745115049927 3.38649666044501 3.79277695415345 2.7356903141904 3.76878852231975 2.52113265675294 2.76761753919048 3.21904062636689 3.42382599356254 3.37352689706469 3.02490678346251 2.7867894539326
"NVEC200_004013_1.1" 5.18948968309537 5.14086131005677 4.81296275041147 4.91444739505348 4.68508208619641 5.10592797659785 5.59740750548904 5.50423304066731 4.74109375359101 5.16335522284417 5.1560867871134 5.05843583133922 5.21351256552253 4.96560720750811 5.39159265937804 5.11942864498498 5.24176408502807 4.70966736074514 4.95119887678241 4.97809271009174 5.3051296711565 4.74157437483208 5.15886308802417 5.19491999771121 4.79250077268997 5.00777709868537 5.29465304983813 5.02169659393246 5.35450325055662 5.12796488842842 5.3024324461939 5.06542897468095 5.32692493289568 5.29500996704941 5.38614843671944 4.51415676000688 5.10094472136698 5.41514338087377 5.11211031308083 5.22816907085667 4.74430257770049 4.95966863372596 4.5354592656448 5.02779201051008 5.1453758505 4.74083263368469 5.05392547625729 5.03251848626695 5.18797564975308 4.86317120360498 4.80725924244141 4.87756407992502 5.10180986328597 5.05903453529479 5.3249443968414 5.21907895316208 5.00210827159981 4.89817689151725 5.47047161968692 5.17479939074482 4.96655447928857 4.97382038627215 5.06895332625895 5.39001373782542 4.93077115205392 5.21697646981777 5.13499944349345 5.21417953103407 5.13306931843196 4.97602333986097 5.33480286262512 5.38475604300632 4.9524256399934 4.91902632380885 4.59708628237084 5.13984149625609 5.13568132862852 5.13035858302072
"NVEC200_004015_1.1" 5.30212068290987 5.15821544834429 4.84005399284989 5.47692968591764 5.473890362589 5.07699641437008 5.22552508472801 4.96629420699478 5.59799929716168 5.06650562338909 5.25230807010575 5.38940961218386 5.50854127014901 5.01654073197068 5.19764835305441 5.34371927769043 5.11602034397218 5.07742162487048 5.11570040541884 5.41738232056882 4.83457028926423 5.21729801492655 4.90209688800142 5.00185478104349 5.17195668261312 5.30700687542014 5.17224294882413 5.22552773598115 5.54372199603406 5.16842864136588 4.7098656461392 5.31470688514148 5.30276931183855 5.26802202760941 4.95343226930911 4.90404461898181 5.16309024385103 5.59581822432637 5.55007129075362 5.06918900429174 5.01550187921239 4.94010115376013 5.49773970723306 5.65645306165465 5.61506804169747 5.4904462352344 5.1748094924054 5.18228979889894 4.93072556605526 5.37981556556676 5.66142383038021 5.27729099334149 5.42937710963785 5.37705057466697 5.23509950262123 5.17840829106279 5.42412905757368 5.01285035753012 4.85663113638807 5.33309271579043 5.42553740947426 5.2983593649686 5.39750288208076 5.08518508828498 4.59970008371855 5.52422002993812 5.10469460543466 4.50411621606616 5.39141337111301 5.67792466863152 5.37524296073238 5.09135660572798 5.06242618222449 5.31305314932834 5.50229971965438 5.39389937762873 5.374714558351 5.05394861302347
"NVEC200_004008_1.1" 4.84737606384993 4.55079065572049 4.60758328922258 4.75010258306312 4.74693081853055 4.92293794268553 4.83021769701468 4.75027989761219 4.83726292340096 4.56908167398145 4.64038209397588 4.5076141914361 4.90064444876309 4.2269959725375 4.39493426188886 4.6647912096008 4.83856090408247 4.51574526909911 4.84763385256933 4.8679396745875 4.75660089822887 4.89847177684022 4.69188969901851 4.81406488276088 4.66294047485932 4.58210092933495 4.95992142298673 4.64906203999168 4.91034072078268 4.96002947969578 5.13891294591347 5.04434413326895 4.70184909512392 4.90542467595759 4.49884978195129 4.84055018242796 4.60311858288007 4.6264764466333 4.71572855037846 4.39622711806594 4.98215489623446 4.60943075568346 4.46451678591575 4.85629746542269 4.53237934214881 4.82406179828725 4.24731971367977 4.60659031109225 4.74820845041325 4.74184747829987 5.06863073478541 4.71336348157354 4.92368008874822 4.83291665754368 4.58906372951806 4.85139081210116 4.65442955486225 4.72240218515892 4.92917208931972 4.45151028764825 4.42618747411206 4.51648625497677 4.51471121684496 4.63777561654196 4.95741721825738 4.50398835633501 5.13499944349345 4.7358681005956 5.07498632415749 4.41233278508684 4.60418101354566 4.52604278374241 4.40398773434462 4.85782751544874 3.96627142275056 4.73239240515764 4.82789544726184 4.44730091297394
"NVEC200_004010_1.1" 1.0841968208587 2.16611091736779 2.04681446260942 1.91599534444835 1.67291733634546 1.57830101141132 3.35619171716134 3.07724310149349 1.69566934821226 2.219648273808 2.93406914533511 1.87970810844835 2.78937563934997 2.08054536658558 2.35702619219542 2.40970694914632 2.52795003333005 2.42922011714875 3.31254628961785 3.13998317229989 2.54304649723544 3.42895031828482 2.50068754966333 3.24344915286849 1.72860482201971 1.64483278487112 2.06036858390523 2.04489997243896 3.55785069060723 2.55465253073811 3.14899275906346 2.26948424059982 2.02288719261971 1.96067342104572 1.28971403998833 3.40235588775948 2.45057271824811 1.93855977386088 2.56556711198087 2.2112788644868 1.27090439951292 2.23390577397097 2.02908392380036 1.35612894359349 1.85400115165974 0.78987360016135 2.07658339967925 1.99515116611878 2.86914427915525 2.22986942816991 1.85117035256498 2.46418666965811 1.97322677820428 2.11110456846974 2.00405786924292 1.52468600838565 2.56909523631696 2.80475423879686 3.01513948629473 3.4014314019509 2.47556420811374 1.48967449103411 1.57262348274468 2.99383178999891 2.84481748792099 2.94103292271498 1.64747935512848 2.73305568251155 3.42849800264872 2.19507348679252 2.75837270058642 2.25678605644683 2.46021751213408 3.00991499598317 2.68710623229837 1.98269430235247 2.91684599580192 3.24149823826621
"NVEC200_004011_1.1" 3.38082967771627 4.26999659473841 4.81296275041147 4.3477387157476 4.01318078457359 4.59585855446174 4.04259317057528 3.6416809845754 3.63882123195004 5.04633033119732 4.76733979651611 3.87914938657401 4.40458785933487 4.175315975065 4.27522038717155 4.10670038871126 4.1754068304005 4.44067229023658 5.06639692232485 4.86780230722445 5.57568434446366 5.11864926690799 3.69612358229072 5.30621435476143 4.03632943388452 4.82460101472349 4.23946520863954 4.66389530366685 5.22979718667798 4.48174255282284 5.30433783454317 4.7638927591455 4.18522978676465 4.48327042673585 4.29438283830515 4.70618348098761 4.72516518884925 3.35182352406784 4.84649688190712 4.3092509420014 3.54245308613406 3.88484678782167 4.32509681389329 3.71396581481371 3.4448526968071 4.00179878705298 4.6444910659415 4.50141454753003 3.7355740276394 4.1567769125643 3.39177590261161 4.13626255515269 4.07805646520231 3.80656556769525 3.96841965743021 4.2836851540344 4.43008991746099 4.37340272927818 5.0119690449265 4.8158744445752 4.52614011441512 4.43456047793015 3.82696151624217 4.77862447123316 4.53071984665813 4.18401957463172 3.76896517881152 4.32051838102658 4.39958606036024 4.28967383193818 4.2087122910223 4.22610539253969 4.72213566684136 4.83683709423482 4.40234871364716 4.53529250370962 4.80028933739363 5.44456386995186
"NVEC200_004014_1.1" -0.0969981649615127 1.43911653679213 0.553656723728723 1.21817829126828 -0.0969981649615153 1.20316688094352 0.865894546961027 0.596730948999973 1.21260257779385 -0.0969981649615127 0.84180734987864 0.6744167972026 1.19618158243307 1.17175390684731 -0.0969981649615127 -0.0969981649615127 0.458695021725163 0.379238839073206 1.40561183326435 0.896641648954737 1.0160369244342 -0.0969981649615127 0.448354580476634 0.443507917373721 0.613576681839213 -0.0969981649615127 0.599813236560941 0.941790648497001 0.689368600553846 1.3683422458235 1.22930609032086 0.931009104048216 1.32373241828549 -0.0969981649615127 0.513568118883651 -0.0969981649615127 -0.0969981649615127 1.06645226748786 0.433407493636396 0.812525288320932 0.743344477702173 0.826508573804106 1.18288622006986 0.423552027692822 0.398173989037369 0.78987360016135 -0.0969981649615127 0.955322576759871 1.3398804475749 0.490024515677629 1.03362479409585 0.471701361579014 0.950196194468616 1.5207495717167 0.464509813717641 0.485966670188653 -0.0969981649615153 0.395100024786138 0.871752182528609 -0.0969981649615127 1.30874924481108 -0.0969981649615127 0.966957365546585 0.999898871662247 -0.0969981649615127 0.578019903794316 1.02738805193147 0.496834182422726 -0.0969981649615127 1.50770653265124 0.680929893062898 -0.0969981649615127 1.82620060288974 0.437026655494604 1.47086945432537 0.39192437342981 1.19269238831304 0.837745129465111
"NVEC200_004012_1.1" -0.0969981649615127 -0.0969981649615153 -0.0969981649615153 -0.0969981649615127 0.58340267238915 -0.0969981649615127 0.463332492544558 0.596730948999973 -0.0969981649615153 0.485765995087468 -0.0969981649615127 -0.0969981649615127 -0.0969981649615127 -0.0969981649615153 -0.0969981649615127 -0.0969981649615127 -0.0969981649615127 -0.0969981649615127 -0.0969981649615127 -0.0969981649615127 -0.0969981649615153 0.631958437249788 0.448354580476634 0.443507917373721 -0.0969981649615127 -0.0969981649615127 -0.0969981649615127 -0.0969981649615127 -0.0969981649615127 -0.0969981649615127 0.490397174597958 -0.0969981649615127 0.985800015236029 -0.0969981649615127 -0.0969981649615127 0.65951541094641 -0.0969981649615127 -0.0969981649615127 0.82037287676627 -0.0969981649615127 -0.0969981649615153 -0.0969981649615153 -0.0969981649615127 -0.0969981649615153 0.398173989037369 -0.0969981649615153 -0.0969981649615127 -0.0969981649615127 1.092357424053 -0.0969981649615127 -0.0969981649615153 -0.0969981649615127 0.519598152609757 0.504450082270042 -0.0969981649615127 -0.0969981649615127 -0.0969981649615153 -0.0969981649615127 -0.0969981649615153 -0.0969981649615127 -0.0969981649615127 -0.0969981649615127 -0.0969981649615127 0.553279984580327 -0.0969981649615127 -0.0969981649615127 1.02738805193147 -0.0969981649615127 0.481874948479863 -0.0969981649615127 -0.0969981649615127 -0.0969981649615127 -0.0969981649615127 0.437026655494604 -0.0969981649615153 -0.0969981649615127 -0.0969981649615127 -0.0969981649615153
"NVEC200_004279_1.1" -0.0969981649615127 -0.0969981649615153 -0.0969981649615153 -0.0969981649615127 -0.0969981649615153 -0.0969981649615127 -0.0969981649615127 0.596730948999973 -0.0969981649615153 -0.0969981649615127 -0.0969981649615127 -0.0969981649615127 -0.0969981649615127 -0.0969981649615153 -0.0969981649615127 -0.0969981649615127 -0.0969981649615127 -0.0969981649615127 -0.0969981649615127 -0.0969981649615127 -0.0969981649615153 -0.0969981649615127 -0.0969981649615127 -0.0969981649615127 -0.0969981649615127 -0.0969981649615127 -0.0969981649615127 -0.0969981649615127 -0.0969981649615127 -0.0969981649615127 -0.0969981649615153 -0.0969981649615127 -0.0969981649615153 -0.0969981649615127 -0.0969981649615127 -0.0969981649615127 -0.0969981649615127 -0.0969981649615127 -0.0969981649615127 -0.0969981649615127 -0.0969981649615153 -0.0969981649615153 -0.0969981649615127 -0.0969981649615153 -0.0969981649615127 -0.0969981649615153 -0.0969981649615127 -0.0969981649615127 -0.0969981649615127 -0.0969981649615127 -0.0969981649615153 -0.0969981649615127 -0.0969981649615127 -0.0969981649615127 -0.0969981649615127 -0.0969981649615127 -0.0969981649615153 -0.0969981649615127 -0.0969981649615153 -0.0969981649615127 -0.0969981649615127 -0.0969981649615127 -0.0969981649615127 -0.0969981649615127 -0.0969981649615127 -0.0969981649615127 -0.0969981649615127 -0.0969981649615127 -0.0969981649615127 -0.0969981649615127 -0.0969981649615127 -0.0969981649615127 -0.0969981649615127 -0.0969981649615127 -0.0969981649615153 -0.0969981649615127 -0.0969981649615127 -0.0969981649615153
"NVEC200_004280_1.1" 6.98377034272873 7.30795332540119 7.05031384823416 7.33474000615855 6.93152419161265 7.03170972527961 6.78262623836885 7.1299689491736 7.13046137359206 7.19564678915309 7.26244744290711 7.24448085423938 7.23876264136773 7.31957499008101 7.19655597488548 7.06324803736567 7.19760791425984 7.30539579736242 7.32908553934004 7.1477248327623 7.4279183183111 7.21989903978155 7.14784796556075 7.3844195719383 7.18524532656157 7.09063755948395 7.10793214733704 6.97898115548876 7.31121302242224 6.88086922764937 7.3573296543312 7.12802998184935 7.26273812930965 7.34826606128515 7.60747416707404 7.44029807422774 7.25055297253405 7.26099483774616 7.1516314264934 7.32064528796629 7.27298183539148 7.46419693611332 7.29820920021975 7.44292012810912 7.42367602842713 7.18027004469737 7.24231810087957 7.43149978036658 7.30536126586897 7.41296537606085 7.15910357389177 7.27600984602483 7.24323099006038 7.48302599356369 7.27067689506022 7.20537749244801 7.11054082484346 7.37399571089702 7.28312531575165 7.31538375127852 7.25840235934404 7.14146381049843 7.13585288018258 7.30868235233885 7.23876733979518 7.12179228828743 7.12314810127418 7.25121372820026 7.2510901261012 6.98032666284492 7.23468296872731 7.27338685178897 7.34133564827601 7.37829280857845 7.26114261755257 7.05875234990014 7.29005194321562 7.16254672374496
"NVEC200_004278_1.1" -0.0969981649615127 -0.0969981649615153 -0.0969981649615153 -0.0969981649615127 -0.0969981649615153 -0.0969981649615127 -0.0969981649615127 -0.0969981649615127 -0.0969981649615153 -0.0969981649615127 -0.0969981649615127 -0.0969981649615127 -0.0969981649615127 -0.0969981649615153 -0.0969981649615127 -0.0969981649615127 -0.0969981649615127 -0.0969981649615127 -0.0969981649615127 -0.0969981649615127 -0.0969981649615153 -0.0969981649615127 -0.0969981649615127 -0.0969981649615127 -0.0969981649615127 -0.0969981649615127 -0.0969981649615127 -0.0969981649615127 -0.0969981649615127 -0.0969981649615127 -0.0969981649615153 -0.0969981649615127 -0.0969981649615153 -0.0969981649615127 -0.0969981649615127 -0.0969981649615127 -0.0969981649615127 -0.0969981649615127 -0.0969981649615127 -0.0969981649615127 -0.0969981649615153 -0.0969981649615153 -0.0969981649615127 -0.0969981649615153 -0.0969981649615127 -0.0969981649615153 -0.0969981649615127 -0.0969981649615127 -0.0969981649615127 -0.0969981649615127 -0.0969981649615153 -0.0969981649615127 -0.0969981649615127 -0.0969981649615127 -0.0969981649615127 -0.0969981649615127 -0.0969981649615153 -0.0969981649615127 -0.0969981649615153 -0.0969981649615127 -0.0969981649615127 -0.0969981649615127 -0.0969981649615127 -0.0969981649615127 -0.0969981649615127 -0.0969981649615127 -0.0969981649615127 -0.0969981649615127 -0.0969981649615127 -0.0969981649615127 -0.0969981649615127 -0.0969981649615127 -0.0969981649615127 -0.0969981649615127 -0.0969981649615153 -0.0969981649615127 -0.0969981649615127 -0.0969981649615153
"NVEC200_004281_1.1" -0.0969981649615127 0.610857660270848 -0.0969981649615153 -0.0969981649615127 -0.0969981649615153 -0.0969981649615127 -0.0969981649615127 -0.0969981649615127 -0.0969981649615153 -0.0969981649615127 -0.0969981649615127 -0.0969981649615127 -0.0969981649615127 -0.0969981649615153 -0.0969981649615127 -0.0969981649615127 -0.0969981649615127 -0.0969981649615127 -0.0969981649615127 -0.0969981649615127 -0.0969981649615153 -0.0969981649615127 -0.0969981649615127 -0.0969981649615127 -0.0969981649615127 -0.0969981649615127 -0.0969981649615127 -0.0969981649615127 -0.0969981649615127 -0.0969981649615127 -0.0969981649615153 -0.0969981649615127 -0.0969981649615153 -0.0969981649615127 -0.0969981649615127 -0.0969981649615127 -0.0969981649615127 -0.0969981649615127 -0.0969981649615127 -0.0969981649615127 -0.0969981649615153 -0.0969981649615153 -0.0969981649615127 -0.0969981649615153 -0.0969981649615127 -0.0969981649615153 -0.0969981649615127 -0.0969981649615127 -0.0969981649615127 -0.0969981649615127 -0.0969981649615153 -0.0969981649615127 -0.0969981649615127 -0.0969981649615127 -0.0969981649615127 -0.0969981649615127 -0.0969981649615153 -0.0969981649615127 -0.0969981649615153 -0.0969981649615127 -0.0969981649615127 -0.0969981649615127 -0.0969981649615127 -0.0969981649615127 -0.0969981649615127 -0.0969981649615127 -0.0969981649615127 -0.0969981649615127 -0.0969981649615127 -0.0969981649615127 -0.0969981649615127 -0.0969981649615127 -0.0969981649615127 -0.0969981649615127 -0.0969981649615153 -0.0969981649615127 -0.0969981649615127 -0.0969981649615153
"NVEC200_004029_1.1" 3.60816476704271 4.35595082025447 4.60758328922258 3.79937618354523 4.20166994342926 3.86885124158897 4.04142726230351 3.88658972123404 4.52708338258377 4.06668948379367 3.91463319492933 4.17953724216312 3.10784638402755 3.60133249857142 4.07467407027119 3.534079613714 3.6272965674282 4.60516459406326 3.99415589098014 4.17631203710022 3.91369465808631 4.67370394090713 4.27826487519083 4.67699781310147 3.98292610992399 3.97562280196413 4.07894585416526 3.55829907265724 3.71499261169202 3.87361484270643 4.19531753760923 3.99957468320054 3.57434883452069 4.15177919323161 3.88046819797561 4.03604526772127 3.52439628192975 3.08243526359671 3.69853217395985 4.18447185608241 4.59788052235395 4.63399607641139 4.08397252013833 4.10307364129391 4.21308677731037 4.76209437663591 3.75704166767192 3.99959667561117 4.00899623582186 4.60937640117132 4.36342180086533 3.71509151619131 3.79680989449209 4.59383604782626 4.47824930462662 4.18271110737246 4.48791943065643 4.0787287930972 4.427462103271 4.58339829992929 4.076557141591 4.01611878762309 3.60313226499841 3.59887162506047 3.05769477489267 3.52777169171375 3.70839391751236 3.88195400120951 3.93016867224469 3.38928817376135 3.69627330271343 3.89438029059595 4.05321884169825 4.45132465266807 4.52217674381184 3.96757936822782 3.66015522673606 4.20215743623495
"NVEC200_004030_1.1" 4.65718001736681 5.52172445632067 5.17398382242088 5.33493506152369 5.33532480686799 5.18939635391041 4.78449168625812 5.26529051313863 4.94910586830047 5.55473930876715 5.43869874126703 5.05843583133922 4.85629673223445 5.24167063918521 5.59279008817862 4.89483584101773 4.92455287568923 5.83919251261073 5.22359156594655 5.41409359889345 5.24434977414646 5.53673981363671 5.49742628911963 5.2762656738082 5.52858383066239 4.61473801146268 4.71086919939366 5.43729976181228 5.37820120460342 4.79867643016317 4.84078710533482 5.16646459224818 5.03653578560783 5.33706782762276 5.26200422313262 5.30777501293995 5.25603106289043 4.75591518936721 5.12933661346613 5.36383681127188 5.24369820664335 5.46313841362119 4.96358640363721 4.77300367855326 5.25068261470693 5.35858190647085 5.60109771956883 5.46298664472055 5.48652033945843 5.74195553522028 5.50533119656313 5.04485171322793 5.03756077386168 5.44268865227857 5.10015267256334 5.20093350935787 5.64068863675779 5.62065339615068 5.80662807227805 4.87870467104201 5.51290312229028 5.59987471358088 5.04687097211824 5.12974649951968 4.75965033109208 4.50398835633501 5.06539675426867 5.13819433795848 4.88523287156313 5.265691000501 5.21013868098284 5.43369567715747 5.12426779153573 5.19124455157446 5.25872738479489 4.92381145314013 4.79317269063703 5.07671667274747
"NVEC200_004031_1.1" 6.26282690183389 5.48404363024699 6.06620268741979 6.05176105865296 5.7670782728906 5.76198368151962 5.8624085440694 6.00986281446274 5.40641036135802 5.63798746200792 5.76864300996333 5.54046930713518 5.97441134413047 5.57651114671183 5.54182076425119 5.69139823347585 5.67292473460066 5.91983259706989 5.94938329319148 6.17581967605653 5.88532498194108 5.89070459426473 5.90152831910267 6.29043057743688 5.88879122622653 6.03569204116997 6.02425508171859 5.955659671031 5.95231229168374 5.84483178039245 6.10986153723089 5.87644632338374 5.94416024866339 5.93844701990269 6.03266509257739 6.01676282804285 6.13925412868551 5.76189170020165 6.09247678127191 6.05830569352417 5.75884765265449 5.79264090027609 5.90477300807932 6.09534135118582 5.97633382842176 5.89934542167691 6.08089712768276 6.01176331182613 5.9633253852849 6.10876212245557 6.24454641878986 6.55457473998133 6.11354149527517 6.12116149113437 6.13617121926295 5.58361781630461 6.15773294728211 5.54045763374512 5.71127912351465 5.76958797752337 5.66682378023767 5.84913837938009 5.88410962261875 5.98255229815709 5.63900518374704 6.15422314810382 6.4151767876806 6.14826614460112 6.0346631572088 5.96915911795661 5.86789309803749 6.14185260818291 5.7321564387811 6.06847501452586 5.97218024482274 6.15153145829405 5.72017271792671 5.91093190826081
"NVEC200_004033_1.1" 5.01539338468207 4.68968910693409 4.33031995225644 4.77475802627877 4.36835426619255 3.93483727015646 4.58555107645192 4.47867611387767 4.69049322468869 3.80372861556136 4.4554429019032 4.17953724216312 4.34879621943448 4.37177787140742 4.81547249126654 4.59171399032377 4.46090115897901 3.95996846851637 4.20998394291895 4.50548570319883 4.31933744828246 4.40733737017333 4.64312630154132 4.32602319251673 4.23167181997845 4.73836890957389 4.32861587846483 4.22356146286864 4.3635504180494 4.29265421783242 4.19531753760923 4.34820628849363 4.22553470959798 3.77717572229663 4.59019386702809 4.29481690398765 4.35114183125128 4.52115679087278 4.52063936110263 3.93619893064494 4.68336042408158 4.60943075568346 4.47898710812663 4.68460468392067 4.18299322067234 4.45776244322404 4.32814438309554 4.43863014122916 4.49091608467016 4.30119769844387 4.53472619592135 4.58346605159347 4.54665089699072 4.30710904407692 4.0448747867535 4.59767152089406 4.26574048280229 4.34468018168996 4.427462103271 4.63295305402208 3.98584499252524 4.01611878762309 4.41479339092486 3.98580499687421 4.59970008371855 4.39345667926677 4.21634959153337 4.09791777528533 4.13355494041871 4.41233278508684 4.5226494088134 4.58500182839292 3.73740908915457 4.14472941461818 4.44316360734337 4.16248801797207 4.52345237147126 4.32992978563247
"NVEC200_004032_1.1" 4.51484923068314 3.80355417266482 4.50974648357932 3.89243846811153 4.06266159244793 4.17219448042508 4.18911996019251 4.09589437810899 3.63882123195004 4.10620791017909 3.54243725067393 4.23122533396962 4.06686707768816 4.50334614181415 3.96287496907337 4.20748550526286 3.90624341655267 4.08957063068578 4.36804967767229 4.06088951609199 4.06194720600671 4.02699893671735 4.82900770745077 4.35626928658231 4.03622478536034 4.1638254910082 4.10351507191891 4.49988013056129 3.78757870325129 4.37128759144981 3.95424165326766 4.38221400216352 4.34166704382704 4.41001307495421 4.36730000026726 4.59333569881934 4.42773519158321 3.94731399008682 4.0273634357443 4.0115983013481 4.35899287511329 3.61512658271753 4.44989985371183 4.2334237981524 3.54289269721699 4.00179878705298 4.07066987946028 3.36541063824593 3.89751517921989 4.1567769125643 4.04488065876097 4.21365124442423 4.3839224275129 4.15875640041183 4.12062087625392 3.70478493700811 4.08307833095942 3.71114440923803 4.39714561201647 3.61412546185295 4.35548534205186 4.01611878762309 3.40904892473337 4.12438351417378 4.299966183356 3.38100095841052 4.62393073418186 4.21350709573311 4.58580567666639 4.45480599976095 4.29605167749099 4.43282444677631 3.66501429450805 4.39499778292032 4.27083553162908 4.10039893603797 4.17354902881271 4.02467281068215
"NVEC200_004149_1.1" 4.27096704644847 4.55079065572049 4.29159250025986 4.47716534661932 3.46939436711074 4.27767287486505 3.64066544216814 4.14379775074986 4.58363500228563 4.94099145685575 4.99088282513299 4.54893776707773 4.500581613563 4.41698032237874 4.50547101017689 4.80069844177096 4.62400443896153 4.53862503414236 4.58966524880501 4.44538694314135 4.35810139125567 4.52756121997534 4.54035765110507 4.38589427072652 4.79250077268997 4.47951117047251 4.17480775993986 4.70466771788902 4.97393410763996 3.76130058200578 4.66490637492988 4.31337754042013 4.37838939689965 4.81902736864666 4.73065003057554 4.80772333649304 4.35114183125128 4.52115679087278 4.41221802800778 4.24821000090323 4.68336042408158 4.70527782488247 4.58980392084512 4.83592050524957 4.43359716859855 4.26271487324784 4.40468019468236 4.56639766693348 4.74820845041325 4.52363202260504 4.51146467062727 4.63683650979361 4.31331824052186 4.473374335574 4.50676104860011 4.59767152089406 4.82713728864054 4.59206747565762 4.48624832955037 4.1449130872553 4.49358597855497 4.66258372260961 4.2311543898964 4.60658505266863 4.07510381677165 4.27374875326386 3.70839391751236 4.45187152033058 4.13355494041871 4.53617575788696 3.76878852231975 4.43282444677631 4.57177426975319 4.58321194093315 4.44316360734337 4.55857018600021 4.22656085617101 4.13376083660588
"NVEC200_004152_1.1" 7.06263376565943 7.2862238488821 6.91034611897511 7.26248725665535 6.46372699728802 6.82973746706451 7.00326733461887 7.08159637443146 6.71546937879825 6.62437964641432 7.1752819176483 6.77261007980599 6.95840916122321 6.67823480482053 6.85412600084791 6.64255138624755 7.03313902539653 6.99390000003739 6.80101533748875 7.04009059244412 7.0617252226716 6.92379547884375 7.25720274175723 7.26992054503244 6.87004276623828 6.71509182838321 6.72018120636112 6.60816705165985 6.94137863879598 6.65590240570129 6.84096584202329 6.36723346720267 6.90197499913273 7.21927708415827 7.11239180476567 7.32323626935504 6.75916847984077 7.0436938566356 6.90390192949791 7.47180433097535 6.97966320352515 7.65331413148646 7.00015511927377 7.30147067314923 7.30992485737022 6.9214587659034 6.75001088499367 7.45370433811403 7.03820252222885 7.06900183921766 7.16656859924064 6.68698270542075 6.72976010085598 7.18999073816697 7.15834875861437 7.1591345435429 7.08645870780711 6.68356169550007 7.15762817357112 6.64691423736752 7.09982778479566 7.03815487891703 6.77527455926417 6.84395248297661 6.6419287023251 6.61465253641963 6.87453687559803 7.05338287247676 7.19765508932351 6.94351551673069 6.72576576876416 7.38127935728749 6.33220310449723 6.91052790190972 6.90354433109216 6.88088705344837 6.70109189576041 6.60351373503676
"NVEC200_004150_1.1" 2.16691837681077 3.45972192399665 2.5186360998185 2.35321881859211 2.58630856071588 2.51629699382935 2.83742399732706 2.61606648897967 3.46908816447848 2.7046970988975 2.7941455030787 1.83950687459225 2.56273126314758 3.24810696592105 2.93282203315588 2.23066611177595 2.82486579502453 2.91019530682869 2.49808984339126 2.06302106028605 2.89903127507297 2.54905377504019 2.38682309267398 1.96698048317033 2.65320191614152 2.55269448575163 2.87203286582996 3.14117983668129 2.66807059764308 2.08014541354238 2.36839765971037 2.75804148049512 2.02548274075663 1.70387185641778 3.29304369364394 3.31600590413393 2.42927005959302 3.5069930817857 2.92259062986332 2.44682855045262 2.69555841523584 3.45889654001 2.36835418442033 2.97107714931969 2.36358146167369 1.89289202830689 3.00869271860415 2.65302309962392 3.69012976939203 2.36748501693001 2.69952965747442 3.02914475782427 2.98460565241098 2.40256710667991 3.08708961084439 2.59836514447636 2.20012470115282 3.27445548315047 2.65636409917516 2.93305054950745 2.72028747935922 3.14767574263666 2.46565967305053 3.31997704503974 3.15299183272337 3.30160781583697 2.41910552552828 2.73305568251155 2.47269240276771 3.09919018375272 3.36313258961151 2.10390750316278 2.62224239310383 2.47044845074271 2.81926315583206 2.8010828375462 2.31829224038125 2.49121337598923
"NVEC200_004151_1.1" 5.18948968309537 4.58678894668958 4.69920454136306 5.00058386161631 4.86320064244477 4.51187780092329 4.73726882431703 5.00493693718151 4.81381491971095 4.48163505579917 4.82625059190058 4.96992549289165 5.02605158267028 4.77043430393472 4.68061113371093 4.92489773033159 5.22491553531327 4.88058481417376 4.6888900651093 4.8679396745875 4.63559921155654 5.11864926690799 5.12374940158099 5.03583356911716 4.72917452018913 4.76768938182296 5.42708365875511 4.90785429873051 4.94248778204488 4.82685314688531 5.08001118033568 5.02294656289141 5.24974539106262 5.16093808343573 5.22447982550938 5.56512245929514 4.81756046653388 4.87469081033597 4.46744696417232 5.11305639572551 5.21527823335857 4.79515194606669 4.85683037729323 5.11493620123164 5.03177288243991 4.78304731972055 4.98081104107284 4.64569349476043 4.94795168459122 4.86317120360498 4.86345919163117 5.31422452897079 5.16331925536809 4.50444577525589 5.40286122196505 4.65211073957804 4.68040438275533 5.11936023573297 4.86416462938291 4.91921425344557 4.86840528631725 4.7952373247365 4.88203762664745 4.81195922959515 4.69778158710435 5.08093514518156 4.96704023507736 5.05798349522908 5.17053156985513 4.75591175398402 5.42731610828936 5.09135660572798 4.53162135702591 5.47553262354457 4.9513025006787 5.06053423317815 5.46470053657788 4.86097053982238
"NVEC200_004153_1.1" 4.31458566856973 4.58678894668958 4.33031995225644 4.41578529237101 4.7163378610023 4.42270462928806 3.91980377749074 3.99503443754287 3.58443250725376 4.02605800489746 4.14181457091864 4.23122533396962 4.66387039038893 4.96560720750811 4.74961707329336 3.93947809504863 4.34092779238862 4.02622438543593 4.14156706392666 3.64608901063754 4.89484366114864 4.32123486556074 4.56674422926289 4.29512938571989 4.27665959482994 4.54870839834184 4.17480775993986 4.53097615853711 4.84381438442509 3.70168473284306 4.46456762568434 4.47967658405761 4.22553470959798 4.19815702010245 4.18396144238425 4.29481690398765 4.38994674893748 3.83460335749526 4.46744696417232 4.24821000090323 3.79377130490815 3.66365716020652 3.96565434345425 4.13678183383185 4.50831062812789 4.2325667252578 4.32814438309554 3.90607195770201 4.07880165901664 4.11829400236669 4.58015342631071 4.10421974979768 4.07805646520231 4.07843725679009 4.47824930462662 4.06725958428968 4.54558469486717 4.31743819885406 4.51476690825997 4.72723106449467 4.31879100491661 4.06949225942893 4.15061192024277 4.54210499812791 4.72904758221514 4.57323530560898 4.52369118577768 4.78652646846012 4.44003031507748 4.12731762850592 4.68135041421499 3.94026308815422 4.72206430518822 3.96293745861093 4.66829750685811 3.89628361625362 3.98129718158765 4.41884113456474
"NVEC200_004154_1.1" 4.39805543512452 5.48404363024699 4.96836723250624 5.24955942729369 5.07091878525806 5.29366865667815 5.28899240901471 4.95210396755654 5.4827380000476 5.20034507756548 5.0292642494688 5.31949175230208 4.83360096138292 4.41698032237874 5.01552196223187 4.95434597556832 5.11947038363678 4.68936362626434 5.10283903625138 4.89065340116206 4.72728854884453 5.21729801492655 4.93408915610504 5.09083474576801 5.07313048784574 4.98299049204703 4.81867385519766 4.80983511004929 5.14944794316567 4.7406163122233 4.69138348138801 4.65682781851317 4.73053830433528 5.06409298389354 4.61940037442792 5.21066976196448 4.56970620550856 4.40753881878514 4.62147907595818 4.5808425391256 4.93064307216976 4.95966863372596 4.75349153803345 4.59043357082202 4.99760123040957 4.95907213689413 4.73620173687284 4.89323420606915 5.32354980431795 5.15693900705059 5.14619531921376 4.78603478527628 5.24145351904661 5.01655762477214 5.02329493341552 5.48208830383218 4.98136270983622 4.95231130838584 5.16335270931661 5.17479939074482 4.67872675892802 5.00154763443699 4.88203762664745 4.50875104139314 4.4576032524455 4.53902725831606 4.71765574749015 4.76141962347802 4.64022717287914 4.88576838211972 4.71844044438805 5.36806682485089 5.06923038647469 5.03414655403316 4.73615847534165 4.75271841556995 4.45105121259875 5.31156244127719
"NVEC200_004146_1.1" -0.0969981649615127 -0.0969981649615153 -0.0969981649615153 1.21817829126828 0.58340267238915 0.694845293698017 -0.0969981649615127 -0.0969981649615127 1.21260257779385 0.485765995087468 1.81020837652061 0.6744167972026 1.45598607635185 -0.0969981649615153 0.437006090061029 -0.0969981649615127 1.17180995671597 1.02291004738624 0.447375614613134 0.483727328691187 1.86924967903673 1.11393918178733 0.448354580476634 -0.0969981649615127 2.17165666820549 1.36685718167331 0.29307423323887 0.513939072911987 -0.0969981649615127 0.56939067642322 0.490397174597958 -0.0969981649615127 2.02548274075663 0.599953306133677 0.757556734194137 1.52039869018619 0.576648279544098 0.59896225584342 0.433407493636396 1.579297365912 1.03110581128683 -0.0969981649615153 0.680451080582213 2.06521757485577 1.51060186862788 1.33506562243587 -0.0969981649615127 0.344436875017685 0.41582154719905 0.906091002732266 0.745394833787595 0.878538105624469 -0.0969981649615127 -0.0969981649615127 1.18243331927246 0.485966670188653 0.477680604427882 1.84614393543645 1.44614588126098 0.825996259071412 0.535130460528955 1.10739294762058 -0.0969981649615127 0.80615684203864 -0.0969981649615127 1.38318954968085 0.572068417945415 -0.0969981649615127 1.8892643907956 -0.0969981649615127 0.680929893062898 -0.0969981649615127 1.82620060288974 1.13190623816302 0.629734826841978 0.39192437342981 0.214263922840397 1.14626004919082
"NVEC200_004148_1.1" -0.0969981649615127 -0.0969981649615153 0.553656723728723 -0.0969981649615127 -0.0969981649615153 -0.0969981649615127 -0.0969981649615127 1.0632236928314 -0.0969981649615153 -0.0969981649615127 -0.0969981649615127 -0.0969981649615127 -0.0969981649615127 -0.0969981649615153 -0.0969981649615127 -0.0969981649615127 -0.0969981649615127 -0.0969981649615127 -0.0969981649615127 -0.0969981649615127 -0.0969981649615153 -0.0969981649615127 -0.0969981649615127 -0.0969981649615127 -0.0969981649615127 -0.0969981649615127 -0.0969981649615127 -0.0969981649615127 1.56938418414987 -0.0969981649615127 -0.0969981649615153 -0.0969981649615127 -0.0969981649615153 -0.0969981649615127 1.85898712197908 -0.0969981649615127 -0.0969981649615127 -0.0969981649615127 -0.0969981649615127 -0.0969981649615127 -0.0969981649615153 -0.0969981649615153 -0.0969981649615127 -0.0969981649615153 -0.0969981649615127 0.413539582627104 1.02101150605877 -0.0969981649615127 -0.0969981649615127 -0.0969981649615127 -0.0969981649615153 -0.0969981649615127 -0.0969981649615127 -0.0969981649615127 -0.0969981649615127 -0.0969981649615127 -0.0969981649615153 -0.0969981649615127 -0.0969981649615153 -0.0969981649615127 0.973185096740575 -0.0969981649615127 -0.0969981649615127 1.47695917445819 -0.0969981649615127 -0.0969981649615127 -0.0969981649615127 0.496834182422726 -0.0969981649615127 -0.0969981649615127 -0.0969981649615127 0.922994192481487 -0.0969981649615127 -0.0969981649615127 -0.0969981649615153 -0.0969981649615127 -0.0969981649615127 -0.0969981649615153
"NVEC200_004147_1.1" -0.0969981649615127 -0.0969981649615153 -0.0969981649615153 -0.0969981649615127 -0.0969981649615153 -0.0969981649615127 -0.0969981649615127 -0.0969981649615127 -0.0969981649615153 -0.0969981649615127 -0.0969981649615127 -0.0969981649615127 -0.0969981649615127 -0.0969981649615153 -0.0969981649615127 -0.0969981649615127 -0.0969981649615127 -0.0969981649615127 -0.0969981649615127 -0.0969981649615127 -0.0969981649615153 -0.0969981649615127 -0.0969981649615127 -0.0969981649615127 -0.0969981649615127 -0.0969981649615127 -0.0969981649615127 -0.0969981649615127 -0.0969981649615127 -0.0969981649615127 -0.0969981649615153 -0.0969981649615127 -0.0969981649615153 -0.0969981649615127 -0.0969981649615127 -0.0969981649615127 -0.0969981649615127 -0.0969981649615127 -0.0969981649615127 -0.0969981649615127 -0.0969981649615153 -0.0969981649615153 -0.0969981649615127 -0.0969981649615153 -0.0969981649615127 -0.0969981649615153 -0.0969981649615127 -0.0969981649615127 -0.0969981649615127 -0.0969981649615127 -0.0969981649615153 -0.0969981649615127 -0.0969981649615127 -0.0969981649615127 -0.0969981649615127 -0.0969981649615127 -0.0969981649615153 -0.0969981649615127 -0.0969981649615153 -0.0969981649615127 -0.0969981649615127 -0.0969981649615127 -0.0969981649615127 -0.0969981649615127 -0.0969981649615127 -0.0969981649615127 -0.0969981649615127 -0.0969981649615127 -0.0969981649615127 -0.0969981649615127 -0.0969981649615127 0.50132330949554 -0.0969981649615127 -0.0969981649615127 -0.0969981649615153 -0.0969981649615127 -0.0969981649615127 -0.0969981649615153
"NVEC200_004246_1.1" 6.31744880481173 6.27291044632236 5.64255349646145 5.79881064404496 6.07502972665912 6.18442103011041 5.8624085440694 6.02273037166392 6.49731892518872 5.90772662926141 6.13704660561321 5.83587001831997 6.13152185434115 5.74550858686943 6.12144515860789 5.69139823347585 5.83713998840128 5.57718398244681 5.85639499881618 6.04018076024897 6.20534178138254 6.03292763183746 6.09523957666856 6.10693165855053 6.12852550686176 5.93590329906427 6.17095883134987 6.68620922546317 5.61602426383039 6.36063088803506 5.89885830594397 5.86446618006405 6.0617193906005 6.01816678741903 5.74532326039344 5.81681668532219 6.06925217929918 6.59361187120285 6.57350376761585 5.86854936939512 6.06785934240073 6.01467424374053 6.43289289841769 6.12922858070821 5.88582018580558 5.94654116996971 5.82648711291481 5.81996641022635 6.03532084790081 6.24001394221085 6.12702327081608 5.89880695293449 6.35234991967649 6.05973189704462 6.07083822007335 6.13548491105322 5.92768278312883 5.8470836726476 5.8181155143554 5.73596556727691 6.18801567385187 5.65329202547625 5.79417997768602 6.1966670221232 5.74986038013193 6.37390738066677 6.28853889076409 5.79936610722472 6.01420276885561 6.58088072345453 6.03891951059649 6.13200117071147 5.96103282360949 5.90666691255434 6.00005201137288 6.14385667113028 5.93182836998148 6.33311929611301
"NVEC200_004247_1.1" -0.0969981649615127 -0.0969981649615153 -0.0969981649615153 0.897377665999084 0.58340267238915 0.694845293698017 0.865894546961027 -0.0969981649615127 0.481128814967065 -0.0969981649615127 0.447457765109178 0.6744167972026 -0.0969981649615127 0.672574931898953 0.437006090061029 1.12949385506404 -0.0969981649615127 0.736678052939033 0.841682342518917 -0.0969981649615127 0.564296364753969 -0.0969981649615127 -0.0969981649615127 0.83579270625489 1.44370768422572 -0.0969981649615127 -0.0969981649615127 1.27135291132651 0.689368600553846 -0.0969981649615127 -0.0969981649615153 -0.0969981649615127 0.985800015236029 1.06788554603731 0.941239103296726 -0.0969981649615127 0.576648279544098 0.59896225584342 0.433407493636396 1.76506624482396 -0.0969981649615153 0.437422086833984 -0.0969981649615127 0.805271818902129 1.05905330919535 0.413539582627104 -0.0969981649615127 0.681974719315293 0.41582154719905 -0.0969981649615127 1.03362479409585 0.471701361579014 0.950196194468616 -0.0969981649615127 0.86767549326885 0.485966670188653 -0.0969981649615153 1.05321494156244 -0.0969981649615153 -0.0969981649615127 0.973185096740575 1.46694084985062 -0.0969981649615127 1.61576620986177 -0.0969981649615127 -0.0969981649615127 1.02738805193147 1.24085659833914 1.21395045917704 -0.0969981649615127 -0.0969981649615127 0.50132330949554 1.16381950758064 -0.0969981649615127 -0.0969981649615153 0.756432860846267 0.214263922840397 0.444789464114098
"NVEC200_004250_1.1" 6.27251413005569 6.49071070228103 5.94000287140787 6.38371029335695 6.317431984427 5.94657084681167 6.17748251531836 5.49168202433975 6.79366808558729 5.86695337649476 6.10146249410705 5.72934072794581 6.38531145693466 5.79771087968069 6.22200316037018 5.84698806990132 5.90742994054811 5.80551740183674 5.75985326773348 5.39243671416433 5.80342448591841 5.91243735539116 5.92211259397378 6.05255239635312 6.15034892128846 6.08933789899703 5.94999068378365 6.38628440041928 6.05044549485748 6.19085441052373 5.47493946406189 5.75215194212491 5.69037700283911 5.22279409586588 6.08594721504115 5.74927077005973 5.40405563373586 6.19238833773902 6.15991411276729 6.09953980033509 6.33428711059707 6.32384247540132 6.22885483940619 6.37499313661839 6.0942101808738 5.8782844076402 6.28010216190938 6.22687487658649 6.07665816677552 5.72631664765894 6.08269061031927 5.89633607108534 6.3702158224996 5.78888065966363 6.233917459954 6.11176002783914 5.76727366144855 5.83062577760616 5.9228489527418 5.96987448590871 6.18311423357775 5.63040470464886 5.70830760258838 6.18615599710421 5.83853820322599 6.13144497909732 5.55712716242409 5.58251905389961 5.4300467486411 6.28383241980906 5.78290340842652 6.14725214235863 5.46537666296131 5.75827677225529 6.00745851336822 5.99549050540749 5.8995463032881 6.09307316103169
"NVEC200_004248_1.1" 5.96731466091163 6.22802556904459 5.95907104106821 6.00041991151103 5.83983986344761 6.25069192385595 5.87337074151329 5.90256929344841 5.437427661272 5.91886639738885 5.73420435256814 5.90115073680852 5.66299524694724 5.95922050226458 6.08630553685297 6.05981493306441 6.11830096966426 6.13027854253364 6.29477090685153 6.16654292148978 6.31777423947627 5.96356797384592 6.19164383208626 6.02457429512629 5.88879122622653 5.61947317532123 5.77176132155946 5.71963637653328 5.71239410027 5.23697617453247 5.67833904154521 5.6716914245156 5.9318597970915 5.92472135709456 5.93149863237774 5.74927077005973 6.21684876143719 6.25341289893523 6.2104851059714 5.85837350848381 5.63557962165861 5.61893367379824 5.47031432932936 5.84307007136749 5.73842027949363 5.6484558097807 5.85404430273019 5.96615118949462 6.06141907254888 6.08899771184475 6.03213837666645 6.04416448957873 6.00572723730631 6.0701535287599 5.75153738597743 5.76746803692062 5.67984380230328 5.99196328566045 6.15350587805677 5.834569602825 5.87070544803221 6.13855267116856 5.80737539975234 6.07660591877193 5.94888508497405 6.06086973946447 6.19386390491619 6.338532023811 6.40055762461304 6.16094386723703 6.12431163048583 5.86092894124829 5.96103282360949 5.90666691255434 5.55021701322713 5.88309664801289 5.83841848031707 5.69057150954358
"NVEC200_004249_1.1" 5.99438856089951 6.15796607514405 5.94666119205337 6.1207010284154 6.09894376360007 6.1431462579337 6.00878093975027 6.12173684611061 6.02224301983183 5.85069982260941 6.12823252176334 6.38468643857165 5.48511189307732 6.17193485365949 5.85533941426229 5.77629455914082 5.95421261732352 6.16009400182652 5.84568305244114 6.16654292148978 5.93745128473327 6.17470826622984 5.99192912189258 6.39611431032714 5.70351919107918 6.29931676772105 5.79457468696832 5.83625862198084 6.38547118012761 6.09702450892517 6.0801121336389 5.82791702942948 6.3382593078653 6.24496564544025 5.99972492815231 6.04520509965331 5.97029737854729 5.54619532466026 5.60617328013334 6.04041454602698 6.38097051436455 6.50881323149071 6.0230503095124 5.73717667610176 6.10227255999067 6.3974499188288 5.89441758543107 6.14053718350921 6.20100364679432 5.92030534071173 5.86784371111234 6.22929654191502 5.77561851794088 6.08050041708038 6.53260714465676 6.54091684742365 6.17610638050759 5.80847052458599 6.22428831339216 6.36839753388444 5.52905551222782 6.10059590033029 6.16604704467657 6.35519455674133 5.80958036815329 5.82571530980846 5.36483169382308 5.55827652975873 6.09435886296519 6.04061575373636 6.17855505571259 5.9644783589289 6.47666832651416 6.48073594683684 5.85497470876687 5.96377576110437 5.95295530011395 5.90067773637651
"NVEC200_004257_1.1" 5.16586851533154 5.06632387915578 4.86664587275889 4.75010258306312 3.96194245251117 4.32765439613055 4.38567730414945 4.40195880388124 3.58443250725376 3.98424895269712 3.99440190865995 4.42123706722249 4.83360096138292 4.62391225859036 4.07467407027119 5.03924725400805 4.54475651907724 4.95049919958725 4.6888900651093 5.10005270548238 5.20235898681583 4.48858926448425 4.40066049327665 4.26355951676834 4.59351869276768 4.40682702825413 4.38982446071995 4.53097615853711 4.49941321659864 4.02722001882741 4.99753714282006 4.57096958636025 4.96590366726604 5.56651886070761 4.3324489520518 4.55428935508298 5.12414698994847 5.33453956392688 5.00419571809674 5.02481959192335 4.59788052235395 4.60943075568346 4.5354592656448 5.0456470470712 4.40780739178334 5.24235452470957 5.00559651584039 5.31316350633156 4.6824634813021 4.33515185184022 4.53472619592135 4.02636375497132 3.94427581590191 4.40914883123371 4.66692353459242 4.35670546867754 4.39685507946187 4.37141728107974 4.16496489127145 4.11034098062073 4.70739886622718 4.7304346488548 4.54653636372553 4.72749458269701 5.13131331583345 5.08093514518156 4.48866816660051 5.52882183178967 5.69234059954287 4.68631986737268 4.14076929158782 4.72264793589665 4.16243231763766 4.24373589132393 4.52217674381184 4.79253098370185 5.06951401611529 4.36017983728186
"NVEC200_004258_1.1" 3.00832316974098 3.45972192399665 2.76469666172805 3.0629131051122 2.44418945017191 3.07998482829798 3.15743392897105 3.50163637951924 2.79205226180069 3.21898670515702 3.31278304720096 3.14839361535733 3.44380909287671 2.77934929572413 3.70936000967928 3.4538761290208 3.72639372432492 3.70070443582711 3.87278683698985 3.59167768374834 3.42242034995316 3.0550683096233 3.43477925682626 3.68179011367557 3.46612977581364 2.25435847991629 3.1329584500773 3.2196208587361 2.94691584756877 3.57451123216623 3.66463711901733 2.75804148049512 3.50961028361426 2.87235180165224 3.43121908970795 3.78936286426895 3.12509435778046 3.83460335749526 3.39096543725268 4.0115983013481 2.77559475320497 3.15378764448675 3.64475910797756 4.16972039137005 2.89600802332177 3.14965645909586 3.43085533336413 3.54160177822214 3.69012976939203 2.99591169354364 3.40243738514933 3.18059207939613 3.44712508734379 3.47127921181046 3.23074798158792 3.4210853223918 3.1231582135954 3.38355431118242 3.93106821316836 3.56390830479674 3.61413335325257 2.93407929951001 4.06530568194329 3.72040278189364 3.4814630543768 2.70336703724275 3.28714866621143 3.4507307490845 3.05663100350375 2.24858835314062 3.69627330271343 3.69469639307588 3.42309261329913 3.88328143562346 2.93928722063718 4.10039893603797 3.71064578897883 3.36597749869202
"NVEC200_004259_1.1" 6.00773733640164 5.48404363024699 6.50751549429955 6.00041991151103 6.5355804810917 6.17079355826776 6.10492761585037 6.61357558138772 5.99122252200855 6.47389488636386 6.05571143916928 7.06383695122886 5.95351265285066 6.6406181445554 6.65866716552274 6.89120345454573 6.32216058248532 6.6548559804606 6.53374009128234 6.55571536908698 6.66558582028456 6.11198399656799 6.14862054456753 6.24265493304593 6.74755861134704 6.36793330043354 5.97849726875355 6.68620922546317 5.9989151045292 6.09702450892517 6.27652219453789 6.76535187825057 6.52998523485371 6.24496564544025 6.75917999652855 6.74537111478631 6.29048215293534 6.09115843539942 6.25039610556313 6.26502112019682 6.16764394815617 5.7706532585407 6.41795034218187 6.50328629188827 6.4818189759502 6.31353046137095 6.61961037979705 5.98151601852622 6.68789921110884 6.37670953012337 6.46641271961739 6.54762431055305 6.37852193164644 6.56612358191466 6.67759005302705 5.93051533333103 6.18520608763988 6.92378168053999 6.10743582898159 6.72325516788288 6.89696493336482 6.5767136254059 6.72052552164127 6.75429641749141 6.79011193660744 6.44951974422316 6.47902537344079 6.38036101032099 6.39265353505879 6.94351551673069 6.53103639435403 6.22761323883459 6.98775086290218 6.41143967448578 6.65450082241412 6.19674206012051 6.15790026521493 6.43611072822774
"NVEC200_004260_1.1" 1.43978481729034 0.610857660270848 1.00045171051708 1.89455733812982 1.04389165502869 1.87574633791852 1.1802852623703 2.61606648897967 1.88757611596458 1.70564191846285 2.2609006058137 1.17435949059874 2.32308748089024 -0.0969981649615153 1.38418180694913 0.642838371023347 0.858872129221603 1.02291004738624 1.81001670874017 -0.0969981649615127 1.63679185592994 2.20886723650014 1.81229981763428 1.96698048317033 2.35063188108803 2.41122442274868 1.56894672299853 1.27135291132651 1.19546026458301 2.25623131316642 0.490397174597958 2.26948424059982 1.82723509275162 1.06788554603731 2.13197713628067 1.15323953692962 1.89413729696338 2.47824155328385 1.94226196044989 2.64926342497976 2.09113020953787 1.59979695158078 2.0953500241254 2.43395259532827 1.85400115165974 1.33506562243587 2.07658339967925 1.5573119958288 2.1784635868003 2.4931092798732 2.42860233971388 1.19552327810482 1.5505531950091 2.11110456846974 0.86767549326885 1.70607265292724 1.68822972334027 1.84614393543645 2.17460033203212 1.38434893667109 2.33564068218963 1.46694084985062 0.53091480823503 2.64602287682797 1.91756001969177 2.43230660483405 1.65153843575881 1.24085659833914 0.893858088541258 1.14233262583483 1.5556029153303 0.50132330949554 2.06997043454297 2.09951592743673 2.38435535909579 1.49610785821526 2.44299281999887 1.40028255208404
"NVEC200_003899_1.1" 4.03058466218647 4.26999659473841 4.36803493079419 3.97985973176745 4.68508208619641 4.82193234694098 4.29074349579261 4.40195880388124 4.97047041308134 4.45126727462897 4.33804096141586 4.66624843864818 4.38045775601781 4.93485735438725 4.58314805857477 4.20748550526286 4.02779437333396 4.20848382630977 4.56375480789775 4.21282150379744 4.27950312604092 4.56550804574129 4.61811226357713 4.74715853865109 4.32028682823983 4.64665307137365 4.81867385519766 4.22356146286864 4.15987190870761 3.43503409418878 4.40181812193361 4.62877233542828 3.86052873138165 4.41001307495421 4.3324489520518 4.03604526772127 4.56970620550856 4.05185360561931 4.44009676271148 4.93083252773982 4.64125346779078 4.07594376078753 4.47898710812663 4.20192367585471 4.29977496232546 4.29224588658959 4.61257788255986 4.02947113189846 4.38467596206236 4.43246773793429 4.51146467062727 4.76221544523866 4.69287080594316 4.67800932121479 4.38916883279736 4.18271110737246 4.91727373019305 4.74302422225773 4.36617835689185 3.88346307182058 4.52614011441512 3.96069461860201 4.44887404331141 3.98580499687421 4.66582295892849 3.89535508939536 4.41596339161341 4.62888085183991 4.76792479609458 5.11493230725912 4.95437374148538 4.6136017351403 4.49031884138216 4.53189458542547 4.52217674381184 4.4875791586639 4.4057997075116 4.75111342363884
"NVEC200_003900_1.1" 7.13740872793799 7.14848978765245 7.23514103181134 7.6162988345095 7.4744638300086 7.3241364731629 7.47204965548239 7.45828168914397 7.08221084836539 7.56531425389949 7.72387566902581 7.60926485821521 7.31037134585583 7.69934190099404 7.61854602359346 7.63123381307053 7.78813217976063 7.46917198970176 7.52644230066641 7.73893179212863 7.7564637481677 7.47545730964826 7.48872218245213 7.57651403892654 7.40884129012314 7.55316761344748 7.78954287301 7.52219576697691 7.7485750421862 7.49531080066545 7.84394900762205 8.03509699961462 7.64827147538456 7.8364663507859 7.77581998360241 7.6353167748044 7.40535755432209 7.27185802481252 7.45467786647626 7.25622463379107 7.33373158455372 7.1771468497855 7.36984131787156 7.48932353486628 7.43009597672738 7.22689345071244 7.69122409645861 7.34504940071777 7.68973303233899 7.56019462117178 7.4798920982356 7.70873760696029 7.65008495792245 7.5515694349736 7.51831889553602 7.39687963295591 7.56556677446299 7.7501202845046 7.61818201335919 7.63105141041695 7.49880020002755 7.71906891938932 7.85739318121629 7.46031909227152 7.58049647221355 7.4962853793985 7.58357363237218 7.69087989359756 7.59898945331502 7.52482040328676 7.6681650513855 7.24624610161161 7.51613539022216 7.42826345292947 7.17818139501629 7.55755192295143 7.59059005780322 7.40309653408986
"NVEC200_003901_1.1" -0.0969981649615127 -0.0969981649615153 -0.0969981649615153 -0.0969981649615127 -0.0969981649615153 -0.0969981649615127 -0.0969981649615127 -0.0969981649615127 -0.0969981649615153 -0.0969981649615127 -0.0969981649615127 -0.0969981649615127 -0.0969981649615127 -0.0969981649615153 -0.0969981649615127 -0.0969981649615127 -0.0969981649615127 -0.0969981649615127 -0.0969981649615127 -0.0969981649615127 -0.0969981649615153 -0.0969981649615127 -0.0969981649615127 -0.0969981649615127 -0.0969981649615127 -0.0969981649615127 -0.0969981649615127 -0.0969981649615127 -0.0969981649615127 -0.0969981649615127 -0.0969981649615153 -0.0969981649615127 -0.0969981649615153 -0.0969981649615127 -0.0969981649615127 -0.0969981649615127 -0.0969981649615127 -0.0969981649615127 -0.0969981649615127 -0.0969981649615127 -0.0969981649615153 -0.0969981649615153 -0.0969981649615127 -0.0969981649615153 -0.0969981649615127 -0.0969981649615153 -0.0969981649615127 -0.0969981649615127 -0.0969981649615127 0.490024515677629 -0.0969981649615153 -0.0969981649615127 -0.0969981649615127 -0.0969981649615127 -0.0969981649615127 -0.0969981649615127 -0.0969981649615153 -0.0969981649615127 -0.0969981649615153 -0.0969981649615127 -0.0969981649615127 -0.0969981649615127 -0.0969981649615127 -0.0969981649615127 -0.0969981649615127 -0.0969981649615127 -0.0969981649615127 -0.0969981649615127 -0.0969981649615127 -0.0969981649615127 -0.0969981649615127 -0.0969981649615127 -0.0969981649615127 -0.0969981649615127 -0.0969981649615153 -0.0969981649615127 -0.0969981649615127 -0.0969981649615153
"NVEC200_003902_1.1" 4.69067203019713 4.43707066303728 4.78535303110961 4.69949044025465 5.27362619577088 4.46798008115178 5.01974533514435 4.86903952347019 5.25793673907713 4.89660360577881 5.01020117084878 4.66624843864818 4.66387039038893 5.02520789475847 4.42337251655738 5.11942864498498 4.67451685626063 5.09642090000587 4.91066057093924 4.95672467899273 4.84112548850777 5.01275676152867 4.95421724805768 4.72414867218681 4.76118507713727 5.05610821097567 5.10082021201232 4.75820949347199 5.03484227200154 4.71068585592155 4.93243224720878 4.81458595052632 4.58102231421328 5.41767490048066 4.4670697033725 4.80772333649304 4.81756046653388 4.87469081033597 4.86716003929171 5.19620617423387 4.87722368397811 5.33415143605672 4.72948629601133 5.16480304468266 4.5560530941373 4.69734537381461 4.9299248687385 4.90939112303819 4.74820845041325 4.55278339652174 4.36342180086533 4.94259103029514 4.82562532916386 4.83291665754368 4.78802265047664 5.10661641274489 5.15813548147023 4.76335563509004 4.95020620646337 4.77215605567447 5.12372268475 5.27582851005637 4.44887404331141 5.39001373782542 4.95741721825738 4.73307312772635 4.77691867584444 4.62888085183991 4.27785236292963 4.88576838211972 4.98513648465912 4.82402793067076 5.09701152598979 4.72704398782095 5.13848728217434 4.86900437409752 5.00016554261092 4.90267340893938
"NVEC200_003903_1.1" 2.16691837681077 0.610857660270848 0.553656723728723 1.702315501885 1.90765594599443 -0.0969981649615127 1.84697674405759 1.0632236928314 1.47426075308527 2.219648273808 1.97657927422632 1.83950687459225 0.87908483736937 0.672574931898953 1.13186812437025 1.49274606973315 1.42881957512748 1.80518093629623 1.40561183326435 0.483727328691187 1.63679185592994 -0.0969981649615127 1.15283025088332 0.443507917373721 1.08754371287251 2.25435847991629 1.82677188943403 1.27135291132651 -0.0969981649615127 1.87954032421873 1.71556496892709 2.26948424059982 0.985800015236029 1.06788554603731 1.95998429147028 0.65951541094641 1.03406382877066 0.59896225584342 1.77721316597452 1.11565669365963 1.27090439951292 1.38504469485546 1.03403984340682 2.06521757485577 1.05905330919535 0.78987360016135 1.8761293394077 0.955322576759871 1.092357424053 -0.0969981649615127 1.65962606031721 0.878538105624469 1.5505531950091 0.504450082270042 1.18243331927246 0.485966670188653 1.8797594908363 1.84614393543645 0.871752182528609 0.825996259071412 0.973185096740575 1.10739294762058 1.57262348274468 1.34044919798228 2.11982352509554 2.43230660483405 2.08577780043956 2.09353894880755 0.893858088541258 1.50770653265124 1.5556029153303 0.50132330949554 2.06997043454297 -0.0969981649615127 0.629734826841978 1.98269430235247 1.67189620976263 0.444789464114098
"NVEC200_004046_1.1" -0.0969981649615127 -0.0969981649615153 -0.0969981649615153 -0.0969981649615127 -0.0969981649615153 -0.0969981649615127 -0.0969981649615127 -0.0969981649615127 -0.0969981649615153 -0.0969981649615127 -0.0969981649615127 -0.0969981649615127 -0.0969981649615127 -0.0969981649615153 -0.0969981649615127 0.642838371023347 -0.0969981649615127 0.736678052939033 0.447375614613134 -0.0969981649615127 -0.0969981649615153 -0.0969981649615127 -0.0969981649615127 -0.0969981649615127 -0.0969981649615127 -0.0969981649615127 -0.0969981649615127 0.941790648497001 -0.0969981649615127 -0.0969981649615127 -0.0969981649615153 0.506696129670085 0.543687696880501 1.06788554603731 -0.0969981649615127 -0.0969981649615127 -0.0969981649615127 0.59896225584342 0.433407493636396 -0.0969981649615127 -0.0969981649615153 -0.0969981649615153 0.464758143685654 -0.0969981649615153 0.76612982873178 -0.0969981649615153 -0.0969981649615127 0.681974719315293 -0.0969981649615127 0.490024515677629 -0.0969981649615153 0.878538105624469 0.519598152609757 -0.0969981649615127 -0.0969981649615127 -0.0969981649615127 -0.0969981649615153 -0.0969981649615127 0.467206623718648 -0.0969981649615127 0.535130460528955 -0.0969981649615127 0.53091480823503 -0.0969981649615127 0.588371195665689 -0.0969981649615127 -0.0969981649615127 -0.0969981649615127 -0.0969981649615127 -0.0969981649615127 -0.0969981649615127 0.50132330949554 -0.0969981649615127 -0.0969981649615127 1.1107539376324 0.756432860846267 -0.0969981649615127 0.837745129465111
"NVEC200_004050_1.1" 3.11084696426494 3.45972192399665 3.06944882915529 3.0629131051122 3.31461237464831 3.79970187961318 3.53417267353334 3.99503443754287 3.97108038882257 3.94119202835698 3.31278304720096 4.23122533396962 3.71612462766438 3.14441236229502 3.70936000967928 2.7165017948183 3.52088717869536 4.17966172058104 3.87278683698985 3.53513352805104 3.34734001108133 4.13188813198444 3.59719173617988 3.17131199484908 3.92758259166483 3.57236522891708 3.58078610230645 4.10457962173459 4.21355012471965 3.57451123216623 3.43321790689981 3.70933316324137 3.44182965483844 3.71473896918404 3.78058106675248 3.97821530594432 3.59252359421756 4.00053047584394 3.60311435414166 3.93619893064494 3.58749856516139 3.92485821651542 3.29824305859403 4.10307364129391 3.95268309569029 3.63774956703027 3.50225966837731 3.58248141213329 3.69012976939203 3.76672977471649 3.45215269972023 3.50151924505848 3.94427581590191 3.94889613723015 3.64404658861999 4.2192292750072 4.08307833095942 4.01232535604633 3.88811432781886 4.00135728449748 3.02366903804628 3.14767574263666 4.10858922663295 3.39491567078302 4.07510381677165 3.12837468458747 2.91745115049927 2.92616987770118 2.8869620451916 3.55463502728819 3.69627330271343 4.15004780479164 4.05321884169825 3.84174103660837 3.78590247317139 3.82128053465194 3.02490678346251 3.94707748170243
"NVEC200_004047_1.1" 5.3448211522112 5.01440301703316 4.4047890292234 5.21394241530385 4.77688848772281 4.59585855446174 4.99987510593269 4.8108813710452 5.71565138238701 4.56908167398145 4.9109137983426 4.46507197984506 5.19582532192482 4.58483247071737 5.19117977749389 5.01149829685559 4.92455287568923 4.70966736074514 5.1730727930562 4.79757066626996 4.66681429342419 5.49801836198274 5.20998139698139 4.67699781310147 5.21856148527677 5.03214503536885 5.29465304983813 5.16734402845399 5.09328282271102 5.4869911250503 4.97616030108806 4.34820628849363 5.16820246585177 4.87719658025172 4.97618888579058 4.59333569881934 4.75947356761313 5.27098657179396 5.30637792640242 5.24388883092914 5.11115336600775 5.05371263715873 5.0820675154158 5.21300367018782 5.03177288243991 5.35858190647085 4.79425553445367 4.79229782311599 4.76947409326805 4.30119769844387 5.23408276752791 4.89956700634488 4.8997840834002 4.19729906705027 5.56076599794383 5.14508628378486 5.06261295441216 4.74302422225773 4.9078267572108 5.19143351169309 5.54502906073172 5.1820123778385 4.48216815619684 4.99170757346768 5.13131331583345 4.98254730362007 5.15747360742217 4.85932728123265 4.69267018223542 5.48648189991498 4.78987690219883 5.41756622561077 4.75731190537928 5.14075569860199 5.41182147170858 4.51163307137664 4.96939299775076 5.13035858302072
"NVEC200_004049_1.1" 1.0841968208587 0.610857660270848 0.553656723728723 0.897377665999084 -0.0969981649615153 0.694845293698017 -0.0969981649615127 -0.0969981649615127 -0.0969981649615153 -0.0969981649615127 -0.0969981649615127 -0.0969981649615127 -0.0969981649615127 -0.0969981649615153 0.437006090061029 1.49274606973315 -0.0969981649615127 -0.0969981649615127 -0.0969981649615127 -0.0969981649615127 1.35954685789203 -0.0969981649615127 0.843171780919442 0.443507917373721 0.613576681839213 1.02222308918669 1.06768300102052 -0.0969981649615127 0.689368600553846 -0.0969981649615127 0.906649556573418 0.931009104048216 -0.0969981649615153 0.599953306133677 0.513568118883651 0.65951541094641 -0.0969981649615127 0.59896225584342 0.82037287676627 0.812525288320932 0.743344477702173 -0.0969981649615153 0.21105105573552 0.423552027692822 -0.0969981649615127 -0.0969981649615153 -0.0969981649615127 0.681974719315293 -0.0969981649615127 -0.0969981649615127 1.03362479409585 0.471701361579014 0.519598152609757 0.92766034499202 -0.0969981649615127 0.485966670188653 0.887548617815947 0.761363129717311 0.467206623718648 0.825996259071412 0.973185096740575 -0.0969981649615127 0.53091480823503 -0.0969981649615127 -0.0969981649615127 0.578019903794316 1.37295637705041 0.916286238704059 -0.0969981649615127 1.14233262583483 -0.0969981649615127 -0.0969981649615127 -0.0969981649615127 0.437026655494604 0.629734826841978 0.756432860846267 0.470143595508177 1.14626004919082
"NVEC200_004051_1.1" 7.53322411807876 7.51362842574605 7.4437979777133 7.44638051985217 7.28420613452495 7.33027907481782 7.55948980017256 7.67754523409083 7.56197866494305 7.22735473514001 7.42601184177614 7.52375857956991 7.52034218595346 7.28341818340728 7.17581129053584 7.52238616161433 7.50728358852093 7.35457699442259 7.22133641672734 7.27834703075134 7.17461689197434 6.97403840553174 7.22856690547213 7.36966797184393 7.31491364008574 7.33547263208407 7.24399402114717 7.22224553459856 7.47402141885485 7.40006477663312 7.55049658374745 7.4699373893282 7.43386918317534 7.49944111474736 7.42100979480064 7.47207088856164 7.42884093633893 7.28800095808173 7.20134865920548 7.52423875728853 7.63667741818477 7.75480512717987 7.54853941598838 7.5593553441366 7.46177405622293 7.49479084553893 7.35751105551548 7.5051096112118 7.10664165309808 7.08904018649666 7.46180247293922 7.2968843706569 7.20474083876511 7.48302599356369 7.70214049553836 7.45927476375553 7.47941946773521 7.37068647296192 7.31184971595828 7.44935360014718 7.42734813414291 7.39769735602154 7.35387979656064 7.46467432225989 7.40769969163842 7.51400498606715 7.15141555140499 7.09417372454817 7.49208101195863 7.23915142410289 7.33362144581927 7.16645292988622 7.32967425520306 7.60935881328209 7.10306545278142 7.40216831671392 7.50198437284259 7.32855944401487
"NVEC200_004052_1.1" 7.95450468109504 7.69360714845855 7.93958880383465 7.43482397245858 7.00929554824753 7.16827575599939 7.9102414166836 7.82807504145144 7.09685619848524 6.80934101304342 6.59284413205315 7.66670942500122 6.49188217819511 7.02333293836039 7.40342836601136 7.91201790369804 7.26508942337668 8.00512104851003 7.22133641672734 7.04516126560336 7.43246625872399 7.69676654436693 7.79247441748021 7.77708612587768 7.47788973333894 7.42100308531906 6.84927547459371 7.68656613262396 7.72566590025549 7.94749833025001 7.8498376880683 7.17728618774612 7.32520457082305 7.58482991598761 8.01438244976524 7.31157573346301 8.04501735516748 7.45458486248289 7.72778439491322 7.89160914258298 7.90482395955129 7.64729323930719 6.85238212616789 7.40883656838359 6.91612948013191 7.71247837095048 7.8973139969767 7.51570225682755 6.28462065036495 6.72290001737221 6.74097171145528 7.87898464754948 6.95517461198303 6.71301246727773 7.1850577149435 7.31488820372367 7.38385283943047 6.65119599473941 6.66056112008789 6.79575868803422 7.3292947792525 7.40290502149965 7.74187202128189 7.42051881826833 7.54140188337398 7.74537872233811 7.30526786961021 7.35136138380034 7.57823216725618 7.15148718326676 7.53416413603806 7.16645292988622 6.63665167988747 7.39274762110671 7.0238226388373 7.37620112101256 7.63538481812789 6.82573087194961
"NVEC200_004053_1.1" 7.05622399147094 7.12419925576705 7.29999111009417 6.94709899030991 7.31004680129063 7.14755371711802 6.87278633665667 6.93954739192601 7.24446726031998 7.28445354673289 7.34083548035502 7.10597995493206 6.77403322451016 7.30762312368338 7.22913924494114 7.15488160379474 7.53830097979101 7.56700821929862 7.22959973382319 7.31239272863023 7.03206590790615 7.50992358963606 6.92120863574414 7.21733547100682 7.01647839963843 7.0314310892169 6.89573492227162 6.76024550159656 7.18253377849229 6.75454602367827 7.10006285649168 7.2295937022007 6.95763936266192 6.81285336200013 7.01684863413693 7.05607377237076 7.18586672241268 6.68584807973311 6.81087612389157 7.16834435982707 7.1950808399441 7.32779936890778 7.10649671777071 7.20148416744257 7.25312438296137 7.29776418839171 7.39081918128995 7.34504940071777 7.39017885495345 7.26228272790142 7.1402702492659 6.94148431472091 7.21446007503978 7.00682532824609 6.97663885283692 7.12585930279541 7.47941946773521 7.09798550616375 7.34001335330735 7.27693339698011 7.15811171867082 7.2143631722799 7.10412469831613 7.37958933051559 7.09016628473697 6.48588996722594 6.8050611874162 6.94047352296078 6.89042424212516 6.75243515348437 7.16921348140326 6.91968230330123 6.91937553710641 6.9599008053124 6.78839110408614 6.84820101700457 6.82371852528408 7.22552093202507
"NVEC200_004054_1.1" 2.34574858045951 2.16611091736779 2.22180010088609 1.21817829126828 2.10949181962785 0.694845293698017 1.43827278197036 1.0632236928314 2.05692661481415 1.48356429952899 0.84180734987864 1.17435949059874 1.67606698248072 1.17175390684731 1.78570539112441 2.02399503314426 1.42881957512748 2.07932280257991 1.81001670874017 -0.0969981649615127 2.06939798986975 2.00303747322312 2.12797344595604 1.61335677190667 1.72912282673973 2.55269448575163 1.25479738854778 0.941790648497001 1.56938418414987 2.41314425210796 1.22930609032086 0.506696129670085 2.19975030436433 1.70387185641778 2.28563237307332 2.60681673603348 0.576648279544098 1.41896023801574 1.59081337668267 2.33385566972276 1.27090439951292 1.38504469485546 1.03403984340682 1.56862702843609 0.76612982873178 1.54589073131933 1.36542587616375 2.49069365614013 1.3398804475749 0.906091002732266 1.03362479409585 1.45525296868807 0.950196194468616 1.5207495717167 2.74809902988069 1.2213321378985 0.477680604427882 2.122836451818 0.467206623718648 1.38434893667109 2.47556420811374 1.46694084985062 0.966957365546585 2.51776746034483 1.68224245681082 1.66278280483839 2.80806053015089 1.92288284907629 2.05867807731379 2.04123467422876 0.680929893062898 1.51455971674054 2.06997043454297 1.38422447140716 1.47086945432537 1.49610785821526 1.19269238831304 1.61620325924192
"NVEC200_004048_1.1" -0.0969981649615127 -0.0969981649615153 -0.0969981649615153 -0.0969981649615127 -0.0969981649615153 -0.0969981649615127 -0.0969981649615127 -0.0969981649615127 -0.0969981649615153 -0.0969981649615127 -0.0969981649615127 -0.0969981649615127 -0.0969981649615127 -0.0969981649615153 -0.0969981649615127 -0.0969981649615127 -0.0969981649615127 -0.0969981649615127 -0.0969981649615127 -0.0969981649615127 -0.0969981649615153 -0.0969981649615127 -0.0969981649615127 -0.0969981649615127 -0.0969981649615127 -0.0969981649615127 -0.0969981649615127 -0.0969981649615127 -0.0969981649615127 -0.0969981649615127 -0.0969981649615153 -0.0969981649615127 -0.0969981649615153 -0.0969981649615127 -0.0969981649615127 -0.0969981649615127 -0.0969981649615127 -0.0969981649615127 -0.0969981649615127 -0.0969981649615127 -0.0969981649615153 -0.0969981649615153 -0.0969981649615127 -0.0969981649615153 -0.0969981649615127 -0.0969981649615153 -0.0969981649615127 -0.0969981649615127 -0.0969981649615127 -0.0969981649615127 -0.0969981649615153 -0.0969981649615127 -0.0969981649615127 -0.0969981649615127 -0.0969981649615127 -0.0969981649615127 -0.0969981649615153 -0.0969981649615127 -0.0969981649615153 -0.0969981649615127 -0.0969981649615127 -0.0969981649615127 -0.0969981649615127 -0.0969981649615127 -0.0969981649615127 -0.0969981649615127 -0.0969981649615127 -0.0969981649615127 -0.0969981649615127 -0.0969981649615127 -0.0969981649615127 -0.0969981649615127 -0.0969981649615127 -0.0969981649615127 -0.0969981649615153 0.39192437342981 -0.0969981649615127 -0.0969981649615153
"NVEC200_004121_1.1" 3.86443261714697 2.3449163607855 2.97484146491062 3.6998943593387 3.39407813228827 3.19216099457025 2.54007381633652 2.31502802350522 1.88757611596458 1.48356429952899 1.40578095492954 2.08401386603139 3.25174620782524 2.77934929572413 2.57549717475466 3.68223482461852 3.34493262176909 3.33298757293575 2.38426764132814 3.13952808143246 2.67171775202375 3.65696561658739 3.18516958900845 3.47681059332661 2.35063188108803 3.19463872798358 3.17992374347055 2.77622694564617 2.81421969128746 2.91112019994165 2.99689562209209 2.40798454174407 2.49555013291933 3.89448441036958 2.42448624461398 3.31600590413393 3.12509435778046 3.94731399008682 3.27191548298557 2.64926342497976 2.4247692160046 2.85261150496172 3.26522883736526 3.57333910209987 2.7393974460605 2.86523572184961 2.55080671309525 2.57414030153409 3.59803946568381 2.60866550714575 3.50021173988739 1.86614890011617 2.68242743101041 3.80656556769525 2.54314171900592 2.89775205170118 1.8797594908363 3.15642651997787 2.93485300101608 2.57571673079729 3.02366903804628 3.57424982829719 3.10148312998821 3.66091653284476 3.32655556759867 3.94844795092556 3.58117265947132 2.51003753413086 3.05663100350375 3.47432909946975 2.9292115377304 3.39857960365137 1.53269546041657 2.57555322323132 3.05008834922483 3.01812350802131 2.71443528907854 1.97009897773902
"NVEC200_004122_1.1" 6.93424049294223 6.84538272702003 6.8821000048473 6.83324681489902 7.0577488011469 6.93485187976658 6.94210695058808 7.01231946041042 6.98327918573321 6.86570369015052 6.67869111056168 6.83905907689165 6.58157544598699 6.9072782368449 6.43763310726342 6.82738197173386 6.918631022157 6.81685891012521 6.71534710006044 6.78286746162043 6.40984792629023 6.78594208835357 6.81941862670637 6.827076784119 6.73965926061591 6.82052047825399 6.7082158808567 6.68620922546317 6.80509143104095 6.53908051875978 6.71625711972748 6.48145322856116 6.62473159407045 6.64580282621737 6.49338487026556 6.55935069660899 6.75033028063971 6.6108266713912 6.4123259879555 7.00623649521079 7.14166528097177 7.31937608524061 6.78562026478085 6.77249204921455 6.69152714925328 7.05463263684009 6.8004577123445 7.08818345385809 6.73078596480559 6.8595805237365 7.03339645772225 6.70877373516134 6.86106133717292 6.93811253652814 7.08356800714324 7.04170126342132 6.98787450446753 6.81598387349966 6.89557866345661 6.93067271398087 6.95684937294178 6.80424068592142 6.83448148534623 6.57115465555238 6.66123264970418 6.6524388274875 6.44212763731971 6.41101212228599 6.68482206150692 6.41868876567797 6.92930005695573 6.85995227278971 6.69234951792902 7.20383735899042 7.00225190950004 6.5488807949269 6.9701966584248 6.72332534322275
"NVEC200_004124_1.1" 2.16691837681077 2.77755241803079 2.97484146491062 3.59304128678362 3.6742835987555 3.72707054805118 3.22745760310486 3.70691474546749 3.2766898212699 3.7548342292886 3.48835925729171 2.78319518135045 3.18158969132258 3.03268344762033 3.28245524460572 2.23066611177595 3.57507271031537 2.76252772084102 2.60358495002921 3.21346132932452 3.18433154087558 3.65696561658739 3.25173600759023 3.42066817964007 3.54179495131437 3.50432038781083 3.94940193581889 3.61744236837662 2.66807059764308 3.2806151332575 2.49403875785771 3.47730431619582 3.695712901598 3.18025165214946 2.96926633489705 2.88376396084549 3.45289170362577 3.17793064397972 3.20849164472391 2.8267570486942 2.09113020953787 3.28367037648988 3.45285133429577 3.11331931522952 3.39321553691328 3.14965645909586 3.43085533336413 2.9933543842428 2.94848241138969 3.49362276658682 3.12437295726481 2.18558633540512 3.84765853334316 3.11647698350078 2.9275280921466 3.54133773543624 3.68152489061688 3.15642651997787 3.59947506918525 3.40183169743563 1.80960392973994 3.24367795385533 2.81831899326206 3.59887162506047 2.59744141181843 3.12837468458747 3.51309164451017 3.24875448057031 2.47269240276771 4.01825813759523 4.19440874322658 3.58343247633903 3.33251151717995 3.34331461961507 3.84856469920786 2.8010828375462 3.02490678346251 3.53461614289901
"NVEC200_004125_1.1" 7.457419392335 7.64748110046109 7.57456069004899 7.51384073824591 7.58018385956265 7.57235477631548 7.25870752654552 7.56329460682631 7.62732791982459 7.18645788627378 7.2824473525023 7.44932553495692 7.33077363167774 7.47726878815324 7.21293959460984 7.44670101795931 7.32955505211674 7.43604368000951 7.16212874671851 7.53056241990112 7.21213062061301 7.21393800009231 7.41075356799396 7.49049579863181 7.27666843696166 7.22354266222176 7.34532960492568 7.21747466014414 7.29262770772804 7.48208319742002 7.25897164378809 7.40525428621016 7.66323000604724 7.23604564023617 7.22117748840579 7.53359134047212 7.48816681122049 7.42082061215388 7.29210156953575 7.62971033097684 7.55114382507785 7.75760251052442 7.68741414880479 7.64968468980254 7.65776704865552 7.68212536130941 7.64069469830833 7.67775090028413 7.46703513595907 7.64046361919335 7.51247855260735 7.519235581915 7.17019842563272 7.28699706090875 7.44654637283835 7.76430501533579 7.47941946773521 7.59428050922049 7.19335248009344 7.63409679366123 7.4487332745491 7.44390314916919 7.24170902201713 7.56948945291205 7.46917180512101 7.37547793862253 7.33514924828996 7.35556181658731 7.46595301049675 7.42687501617989 7.4865808898046 7.25988029904641 7.44225186702619 7.73946408097995 7.32313642496998 7.42451242615235 7.34901594801626 7.63108515970453
"NVEC200_004128_1.1" 4.1795622700642 4.08100874349017 4.33031995225644 4.14025437582991 4.80623671730521 4.32765439613055 4.63791659368903 4.40195880388124 3.46908816447848 4.45126727462897 4.6891419427172 4.46507197984506 4.55708977681926 4.2269959725375 4.39493426188886 4.73434460504326 4.24391035877328 4.17966172058104 3.87278683698985 4.24842980448208 3.86068679933566 3.79113514809789 3.99708580333002 4.23128333329835 4.03622478536034 4.3690639693784 4.40966353155878 4.18498095363855 3.63856013029265 4.20948665040269 4.86424992219155 4.41543850086303 4.14257137692738 4.00296759787666 4.06161912849854 4.34143389416658 4.38994674893748 3.43149346250239 4.09906391578481 4.47825654911932 4.38474211954301 4.77320283341884 4.19331838720779 4.29443287871528 4.75326358182684 4.40467253908901 4.85006334415719 4.60659031109225 4.74820845041325 4.74184747829987 4.55761860392705 4.55602169886301 4.51554055259118 4.03653611269677 4.08324488831756 4.48221357529958 4.75563551182632 4.31743819885406 4.6235173612773 4.65710640719686 3.88904417057174 4.06949225942893 4.66724915360168 3.93648743058919 4.07510381677165 3.99965608808752 4.55788409444551 4.3544947595484 4.09510703778502 4.61320015587946 4.14076929158782 4.06975628513681 4.68593393082112 4.53189458542547 3.84856469920786 4.10039893603797 4.42104179409666 3.94707748170243
"NVEC200_004130_1.1" 5.46582588961123 5.73595161796521 5.74643765758856 5.74250197603502 5.84035066488657 5.96511650600297 5.78948884391298 6.32336102300347 6.3282628031804 6.24843290163412 6.07418632684512 6.73463758756818 6.23905628022257 6.56108025791963 6.6758599726548 5.99269465193053 5.73643040871132 6.17533599963573 6.16291235468306 5.8003473452587 6.53227917618936 6.06030894563032 5.89112498803943 5.46851462187672 6.77274447274074 5.6467784951612 6.30764787869327 6.16861375617086 6.30558733971554 6.03194904149927 6.29435450744479 5.86186535220451 6.27974952393992 5.82890460812082 7.15158670023597 5.78343899781807 5.7493561168197 5.94949426921551 5.73892559229808 5.93783890157711 6.50025029086756 5.69362365399613 6.21300567086075 6.47298597520123 6.04486617715258 5.84138307497857 5.85994174508285 5.93809102482691 5.70092353179301 5.62227082849291 6.05645103229352 6.83704276287007 6.17456312424039 5.84868904653628 6.26689657944098 5.77974549557244 6.36680401899191 6.32169265503002 6.29590665783537 6.09198563888394 6.71680725252358 6.12852810871675 6.59922788874924 6.1966670221232 6.0011108867552 6.05382450285302 5.88304999478775 6.4290057159291 6.17951194611521 6.04064363981551 6.12710037480034 6.18059912500065 6.5285947091871 6.57504057937676 7.0944424333591 6.50303866397314 6.61161591120909 5.90067773637651
"NVEC200_004119_1.1" 7.2981432961215 7.04230574289492 7.32896625145941 7.16792888610502 7.29976600866857 7.33639563379514 7.15471790684073 7.22210448460681 6.88255945659791 7.14910558131526 7.11855824099673 7.25700353698908 6.71316845122456 7.16255017442525 7.13340501802949 7.30530311338415 7.26096305166703 7.20884848587265 7.17929461451086 7.26536986751094 7.02606016732538 6.94554276158346 7.07618587729496 7.22555128929186 6.73954678743969 6.94423492647027 6.81249077749017 6.99021292859191 7.34768044696238 6.9529523740318 7.08016260764154 7.0976482887282 7.222908094416 7.27443056220507 7.29995739802715 7.38016581061758 7.28698917941162 7.26643665594144 7.108850154658 7.30948395319148 7.25214984232014 7.32025052653874 7.42506528976584 7.20942632428435 7.43329526934866 7.27205718265778 7.31847850783001 7.30896463184416 7.44737703368388 7.40099245162627 7.01767364904402 7.1207648781892 6.84686538398566 7.14139965009839 6.96126917841792 7.01078610719858 7.16214762292765 7.43229957580481 7.13484275572337 7.30777522518949 7.18893765817429 7.31171190955696 7.30819704283827 7.08366791109666 7.35355741101333 7.02624475326686 7.3498610065773 6.88924085569652 7.3193909654697 6.80262975059713 7.22826810788344 7.21858495960523 7.22655142152626 7.03554288637758 6.72299862834729 7.09502526288319 7.38054493300132 6.96510836678993
"NVEC200_004120_1.1" 3.67662402955739 2.5039846591163 3.88639653253435 2.47857850301458 2.44418945017191 3.39331442907678 3.35806599598149 3.76932602080811 4.05347478666657 3.28934452221095 3.48835925729171 4.01233657854244 4.14268019986003 3.60133249857142 3.70936000967928 3.534079613714 2.63385837249938 3.85450457445549 3.11260634829211 2.06302106028605 3.4937859053771 3.91388180567919 2.70455425458658 3.17131199484908 3.87003104525794 1.87780353990047 3.80706798709703 3.55829907265724 3.63856013029265 3.70168473284306 3.71712377314327 3.76194496858369 3.57434883452069 2.48039577864384 4.18396144238425 3.11601260108448 2.09538450512017 3.57873734117941 3.44699826875572 4.11778708220331 3.868674730174 3.88447828177617 4.5354592656448 4.38136592293613 3.54289269721699 3.54266112757318 4.24731971367977 2.57414030153409 2.51701295413077 3.60913947541578 1.81969865753463 4.21365124442423 4.07805646520231 2.64492775364418 3.64404658861999 3.54133773543624 3.68152489061688 3.0278741079223 2.17460033203212 3.841922313898 3.98584499252524 3.78037301230694 3.82696151624217 4.20988633434344 3.68649897670056 3.99965608808752 1.65153843575881 2.73305568251155 4.05560637632698 3.96047241493721 4.39100241349911 3.64013678472087 3.806344020627 4.00117468422879 4.27083553162908 3.8592694297351 3.58094317395107 2.49121337598923
"NVEC200_004123_1.1" 5.04697712196668 4.88734984541805 4.82323598248744 4.75472050731589 5.02647140150722 4.93672409086023 5.47320670684018 5.4481041919459 5.38249458046784 4.9055463057 4.69378513435095 4.91418460369214 4.88375367505374 4.24008463667381 5.02050089753169 4.87032700957993 4.85503588010608 4.56679051758807 4.48310864311665 4.87663582519222 4.16746394863905 4.89847177684022 5.0550118227455 5.14381584024529 5.1713612136529 5.1362129756291 5.19528581386463 4.99963546998156 4.63738881714011 5.52685384942183 4.82185802271006 5.18584955065923 4.98983399743005 4.41665753568398 4.61940037442792 4.70935056239502 4.70477886122959 4.55712442574388 4.74358169464508 5.29349409867101 5.24949783131048 5.62177367760334 5.16027999089219 4.75555663627624 5.07300240932528 5.39266775864472 5.029963358567 5.42112739933066 4.81528581828599 4.54241476540891 4.8105030990142 4.54291229623296 5.23606248786699 4.84192165796961 5.29615800338254 5.30653295146315 5.09426017861422 4.42344934148958 5.07035083978938 5.15797124083673 4.7678602814332 5.32625625125219 5.02444535750435 4.37343243194625 4.80829906256932 4.55068055505624 5.1368781801884 4.81713723934428 4.13881899954954 5.24163334740636 5.28622207188234 5.05465640948499 4.61083984583767 5.59590689692836 4.6026962062958 4.89183763788637 5.26151094547405 5.11695677820506
"NVEC200_004126_1.1" -0.0969981649615127 -0.0969981649615153 1.00045171051708 0.897377665999084 1.04389165502869 -0.0969981649615127 -0.0969981649615127 1.0632236928314 0.481128814967065 0.899703066587724 0.84180734987864 1.17435949059874 2.03554926919475 -0.0969981649615153 0.825873204439606 0.642838371023347 1.17180995671597 1.80518093629623 0.447375614613134 0.896641648954737 1.0160369244342 -0.0969981649615127 0.843171780919442 1.61335677190667 0.613576681839213 1.36685718167331 1.42040603543252 0.513939072911987 1.86606972517433 1.64646577172161 1.22930609032086 -0.0969981649615127 0.985800015236029 1.06788554603731 0.513568118883651 0.65951541094641 1.03406382877066 1.06645226748786 1.12519171333984 1.36602252410444 1.65636076598578 1.38504469485546 1.18288622006986 1.10683358897578 -0.0969981649615127 0.413539582627104 -0.0969981649615127 0.955322576759871 0.41582154719905 -0.0969981649615127 0.384828649784705 0.878538105624469 1.28138068746853 0.92766034499202 1.18243331927246 1.48396623466164 0.887548617815947 0.395100024786138 0.871752182528609 1.13201742843244 0.973185096740575 0.627390136529481 1.80087705900707 0.553279984580327 1.40091607886052 1.38318954968085 0.572068417945415 0.496834182422726 0.481874948479863 1.50770653265124 1.5556029153303 0.50132330949554 -0.0969981649615127 0.825904617161347 0.629734826841978 0.756432860846267 1.32821877491878 -0.0969981649615153
"NVEC200_004127_1.1" 4.03058466218647 3.00742185441131 3.32091795040949 3.28512607663658 3.73658711090522 2.82549797283503 3.41918814099179 3.26222562519971 4.27570262904895 2.89722403087568 3.11283945006586 3.60544136077046 4.21470748564643 2.63377699244516 2.93282203315588 3.07929896629747 3.14449804477402 3.04414188067586 2.60358495002921 3.59167768374834 2.40176548069509 2.00303747322312 3.49097294233843 2.95118959093569 3.68216916693488 3.43290665628236 3.83668036450441 3.97489590555507 3.18049657471893 3.35988965873327 2.71660435885517 3.12234774751066 3.91153305844325 3.08473798667002 3.14021899777934 3.00455673875009 3.12509435778046 4.00053047584394 4.16736903498874 2.8267570486942 3.54245308613406 3.08418077065721 3.59248287722458 3.62175381929375 3.39321553691328 3.49265848247009 3.27648110918722 3.36541063824593 3.02120395804862 3.23048567803016 3.7980989782175 2.76722125384609 3.51161300528132 2.75237396875519 3.64404658861999 3.4210853223918 2.20012470115282 3.21664768007717 2.65636409917516 3.61412546185295 3.34890073876798 2.68326985761624 3.47668629098712 4.12438351417378 3.92117672703002 3.94844795092556 3.82529990771395 3.78562194083665 3.47115628015771 4.17890390008252 2.79675216250475 3.33129541161391 2.46055973408518 3.21904062636689 3.57971740118342 3.47488515232332 2.81016219553895 3.98639676625987
"NVEC200_004129_1.1" -0.0969981649615127 -0.0969981649615153 -0.0969981649615153 -0.0969981649615127 -0.0969981649615153 -0.0969981649615127 -0.0969981649615127 -0.0969981649615127 -0.0969981649615153 -0.0969981649615127 -0.0969981649615127 -0.0969981649615127 -0.0969981649615127 -0.0969981649615153 -0.0969981649615127 -0.0969981649615127 -0.0969981649615127 -0.0969981649615127 -0.0969981649615127 -0.0969981649615127 -0.0969981649615153 -0.0969981649615127 -0.0969981649615127 -0.0969981649615127 -0.0969981649615127 -0.0969981649615127 -0.0969981649615127 -0.0969981649615127 -0.0969981649615127 -0.0969981649615127 -0.0969981649615153 -0.0969981649615127 -0.0969981649615153 -0.0969981649615127 -0.0969981649615127 -0.0969981649615127 -0.0969981649615127 -0.0969981649615127 -0.0969981649615127 -0.0969981649615127 -0.0969981649615153 -0.0969981649615153 -0.0969981649615127 -0.0969981649615153 -0.0969981649615127 -0.0969981649615153 -0.0969981649615127 -0.0969981649615127 -0.0969981649615127 -0.0969981649615127 -0.0969981649615153 -0.0969981649615127 -0.0969981649615127 -0.0969981649615127 -0.0969981649615127 -0.0969981649615127 -0.0969981649615153 -0.0969981649615127 -0.0969981649615153 -0.0969981649615127 -0.0969981649615127 -0.0969981649615127 -0.0969981649615127 -0.0969981649615127 -0.0969981649615127 -0.0969981649615127 -0.0969981649615127 -0.0969981649615127 -0.0969981649615127 -0.0969981649615127 -0.0969981649615127 -0.0969981649615127 -0.0969981649615127 -0.0969981649615127 -0.0969981649615153 -0.0969981649615127 -0.0969981649615127 -0.0969981649615153
"NVEC200_004197_1.1" 9.29578758296171 8.96280096270269 9.33818292702857 9.091423073025 9.23517432224147 8.98165576619065 8.75426222218918 9.18844127339465 9.18049287180336 9.24845029430376 8.99001042684617 9.21229857796982 9.23204894216904 9.35882514026428 9.31730749299961 9.54617987134309 9.41338189219452 9.55115334254287 9.39802665213419 9.51323648392998 9.04821828180131 9.2773881476034 9.0169785069095 9.2280060064255 9.29083671934218 9.03577886128309 8.98467131221384 9.42240017635015 9.24647477476504 8.97497972527433 9.15701671329939 8.82873141743107 9.20466282559336 9.08714768520272 9.1607568029755 9.20947966517581 9.24918019360961 9.18280383444872 9.31698077192543 8.98661136689348 9.12463342223952 9.16277196986806 9.10030721230126 9.08985509434674 9.1221399157793 9.30224723012309 9.37411119704639 9.35069504072414 9.26379199581429 9.46854249795792 8.98894396808961 9.10166246166437 9.27999693110677 8.98109966406023 9.20661226218206 9.1161791314835 9.28560206708617 9.40394383663793 9.23329713598437 9.05097358270524 9.4952528227875 9.37057632285473 8.92579168685368 9.32641779674995 9.32834426956277 9.2854549566282 9.14989705426811 9.28586142422676 9.1758561885074 9.16848048192099 9.19378848471277 9.25553465149947 9.02926211017208 9.3305730897425 9.42485485209561 9.13483213700765 9.00378020035528 9.23209696453096
"NVEC200_004198_1.1" 5.04158790496604 4.90459524319044 5.53060446580431 5.24955942729369 5.14170013645443 5.26829857095473 4.47474799989909 4.58660615110525 4.92742017909248 5.23641019445109 4.8692031536423 4.84277425405055 4.94366949603995 5.24167063918521 5.12346095614007 5.26754613647408 4.64948170732167 5.37592051749486 5.46668180072132 5.04036107895409 4.63559921155654 5.19326097493198 5.10586678318977 4.91911044161834 5.17169470655002 4.79642581232171 5.01276312391625 5.26305282343771 5.20350820422916 5.25782373715544 4.99753714282006 5.2049774902221 5.05933172574512 5.47530576624892 5.22447982550938 4.93477376254525 5.31771131703316 5.11080979498678 5.38018874769498 5.461187054074 5.31239124207702 5.08967832215281 4.94285783479062 4.83592050524957 5.32145733933323 5.22714494790402 4.85006334415719 5.09035335715399 5.18797564975308 5.01751950684706 4.95251853211244 5.00481298093878 5.33352238512993 5.05903453529479 5.30884302352315 5.23699900523621 5.08223013871991 4.86092480035207 5.12686819380324 4.85801518540512 4.89357564427989 5.15757311690013 5.27296598769286 5.03920329245227 5.03452398346756 5.03257978450818 4.94136644690412 5.23256657017972 5.34450718977877 4.97602333986097 4.48008800975549 4.72264793589665 5.25332165392267 5.55479805634901 4.9513025006787 5.36778156198273 5.11708400233837 5.32696052175402
"NVEC200_004199_1.1" 4.84737606384993 4.55079065572049 4.44062999505897 3.75049257955045 4.20166994342926 4.05839173416749 3.35806599598149 3.42616259745744 5.27520877950829 3.70422445697794 3.31278304720096 4.23122533396962 5.31531067166362 3.9478187038061 3.96287496907337 3.93947809504863 4.43183012527893 3.61718414365412 3.99415589098014 3.59167768374834 3.80565677773883 3.0550683096233 4.17913256925571 3.68179011367557 3.98292610992399 3.6995232970242 4.02851538126811 4.78425321179561 3.28448338837848 4.44585571258133 3.23148920269785 3.41295812450828 4.48326052163968 2.9824496710041 3.72791835559367 4.24664316295278 4.09344968413841 5.06157720064564 5.24448375976741 3.63613366706497 4.27886724651569 3.92485821651542 4.56288746566364 4.59043357082202 4.08875227367097 4.0715831980773 3.97351047748644 4.32276999418679 4.07880165901664 4.19425993096377 4.46378526883874 3.94406533166204 4.31331824052186 3.11647698350078 4.6414343141084 3.75539620206205 3.33421240669224 3.53313815332732 3.65177215622619 3.56390830479674 4.46028027324106 4.51648625497677 3.82696151624217 4.72749458269701 4.02559738853275 5.12772218472847 4.25854309255919 3.88195400120951 4.20750696701903 5.42371850773332 3.05052544872306 4.52604278374241 2.27844322751127 3.00991499598317 4.63313122202246 3.96757936822782 3.58094317395107 4.6809455987942
"NVEC200_004200_1.1" 3.92196917830645 3.8039824110665 3.8217078995907 4.09941686535938 3.23051306409111 3.93483727015646 4.34038231585496 4.34682677778621 3.27847246968265 4.10238259855953 4.30825868678845 4.04378266081698 3.55897272447679 4.4511067755972 3.73595111517426 2.76011002168334 4.00980845992203 3.1070291620794 3.74026171082835 4.3946115532521 4.64067067860657 3.38361682737823 3.99238258751473 3.91127403895749 3.87991989093202 4.24903938025077 3.77503134133566 3.74253070743784 3.29776563783602 4.06948239204456 4.37733680660915 3.20066985578062 3.94359736892815 4.14374453607268 3.68518773158612 4.16122876185472 3.53093900431365 4.27157123231772 3.75529226913653 3.903673483112 3.2862122930282 4.12896390769395 3.97870658855238 3.67911268400654 3.87951227362746 4.09133937976992 3.6352677323179 3.67028171199608 4.25453434189715 3.83666533134093 3.97823238767027 3.60814423023679 3.07273505247981 3.79680942468082 3.95175935468276 3.75539620206205 3.52530599773599 3.90280482826264 4.35965280505492 3.66265330278936 3.46507953948972 4.26519106836916 4.24075762076473 3.46955502489365 4.35539697666208 3.92235807314432 3.82529990771395 4.51533345845589 4.33301503559479 3.38928817376135 4.31254356216921 3.79269748803463 4.55067267083002 3.76341380613199 3.97652092717737 3.87815428735894 4.39745529452416 3.57726965271342
"NVEC200_004202_1.1" -0.0969981649615127 -0.0969981649615153 -0.0969981649615153 -0.0969981649615127 -0.0969981649615153 -0.0969981649615127 -0.0969981649615127 -0.0969981649615127 -0.0969981649615153 -0.0969981649615127 -0.0969981649615127 -0.0969981649615127 -0.0969981649615127 -0.0969981649615153 -0.0969981649615127 -0.0969981649615127 -0.0969981649615127 -0.0969981649615127 -0.0969981649615127 -0.0969981649615127 -0.0969981649615153 -0.0969981649615127 -0.0969981649615127 -0.0969981649615127 -0.0969981649615127 0.568529606461443 -0.0969981649615127 -0.0969981649615127 -0.0969981649615127 -0.0969981649615127 -0.0969981649615153 -0.0969981649615127 -0.0969981649615153 -0.0969981649615127 -0.0969981649615127 -0.0969981649615127 -0.0969981649615127 -0.0969981649615127 -0.0969981649615127 -0.0969981649615127 -0.0969981649615153 -0.0969981649615153 -0.0969981649615127 -0.0969981649615153 -0.0969981649615127 -0.0969981649615153 -0.0969981649615127 -0.0969981649615127 -0.0969981649615127 -0.0969981649615127 -0.0969981649615153 -0.0969981649615127 -0.0969981649615127 -0.0969981649615127 -0.0969981649615127 -0.0969981649615127 -0.0969981649615153 -0.0969981649615127 -0.0969981649615153 -0.0969981649615127 -0.0969981649615127 -0.0969981649615127 -0.0969981649615127 -0.0969981649615127 -0.0969981649615127 -0.0969981649615127 -0.0969981649615127 -0.0969981649615127 -0.0969981649615127 -0.0969981649615127 -0.0969981649615127 -0.0969981649615127 -0.0969981649615127 -0.0969981649615127 -0.0969981649615153 -0.0969981649615127 -0.0969981649615127 -0.0969981649615153
"NVEC200_004201_1.1" 0.611253217522251 -0.0969981649615153 -0.0969981649615153 -0.0969981649615127 -0.0969981649615153 -0.0969981649615127 -0.0969981649615127 -0.0969981649615127 -0.0969981649615153 -0.0969981649615127 -0.0969981649615127 0.6744167972026 0.87908483736937 -0.0969981649615153 -0.0969981649615127 -0.0969981649615127 -0.0969981649615127 -0.0969981649615127 -0.0969981649615127 -0.0969981649615127 -0.0969981649615153 -0.0969981649615127 0.448354580476634 -0.0969981649615127 -0.0969981649615127 -0.0969981649615127 -0.0969981649615127 0.513939072911987 0.689368600553846 1.02348037334724 -0.0969981649615153 -0.0969981649615127 -0.0969981649615153 -0.0969981649615127 -0.0969981649615127 -0.0969981649615127 -0.0969981649615127 -0.0969981649615127 0.433407493636396 -0.0969981649615127 -0.0969981649615153 0.826508573804106 0.21105105573552 -0.0969981649615153 -0.0969981649615127 -0.0969981649615153 -0.0969981649615127 -0.0969981649615127 -0.0969981649615127 -0.0969981649615127 0.384828649784705 -0.0969981649615127 -0.0969981649615127 -0.0969981649615127 -0.0969981649615127 0.485966670188653 -0.0969981649615153 -0.0969981649615127 0.467206623718648 -0.0969981649615127 -0.0969981649615127 -0.0969981649615127 -0.0969981649615127 -0.0969981649615127 -0.0969981649615127 0.578019903794316 -0.0969981649615127 0.496834182422726 -0.0969981649615127 -0.0969981649615127 -0.0969981649615127 -0.0969981649615127 -0.0969981649615127 -0.0969981649615127 -0.0969981649615153 -0.0969981649615127 -0.0969981649615127 0.444789464114098
"NVEC200_004018_1.1" -0.0969981649615127 -0.0969981649615153 0.553656723728723 -0.0969981649615127 -0.0969981649615153 -0.0969981649615127 -0.0969981649615127 -0.0969981649615127 0.481128814967065 1.48356429952899 -0.0969981649615127 -0.0969981649615127 -0.0969981649615127 -0.0969981649615153 0.437006090061029 1.49274606973315 -0.0969981649615127 -0.0969981649615127 -0.0969981649615127 -0.0969981649615127 0.564296364753969 -0.0969981649615127 -0.0969981649615127 -0.0969981649615127 0.613576681839213 -0.0969981649615127 0.29307423323887 -0.0969981649615127 -0.0969981649615127 1.02348037334724 -0.0969981649615153 2.65052480141954 -0.0969981649615153 -0.0969981649615127 0.941239103296726 -0.0969981649615127 1.03406382877066 0.59896225584342 0.82037287676627 0.812525288320932 0.383512728199457 0.437422086833984 0.21105105573552 0.805271818902129 0.398173989037369 -0.0969981649615153 0.567700059316441 -0.0969981649615127 0.41582154719905 0.490024515677629 -0.0969981649615153 0.471701361579014 -0.0969981649615127 -0.0969981649615127 -0.0969981649615127 1.89850319135236 -0.0969981649615153 1.05321494156244 0.871752182528609 -0.0969981649615127 -0.0969981649615127 -0.0969981649615127 0.966957365546585 -0.0969981649615127 0.588371195665689 -0.0969981649615127 -0.0969981649615127 -0.0969981649615127 -0.0969981649615127 -0.0969981649615127 -0.0969981649615127 -0.0969981649615127 -0.0969981649615127 0.437026655494604 -0.0969981649615153 1.83799932101425 0.214263922840397 0.444789464114098
```
