## Supplementary material for "Sensory conflict disrupts circadian rhythms in the sea anemone *Nematostella vectensis*": Figure 5, source data 1 (part 17 of 21)

```
"NVEC200_004022_1.1" 1.43978481729034 1.43911653679213 1.34110407325967 0.897377665999084 1.39241881869494 2.33267445998213 1.1802852623703 -0.0969981649615127 1.21260257779385 2.4824621904644 1.15117878518463 2.29302521519691 0.472063806566609 1.83621980985786 0.825873204439606 1.49274606973315 2.00368451306461 2.19904945216183 0.841682342518917 -0.0969981649615127 1.0160369244342 1.7628759169049 2.26319587873382 0.83579270625489 2.50983448797499 1.02222308918669 0.85263200586961 1.5394544116572 0.689368600553846 0.56939067642322 0.906649556573418 2.11626192767646 1.59733857221568 0.599953306133677 2.8755399820862 -0.0969981649615127 0.576648279544098 1.70202696171738 1.37670617326062 0.428281417060267 1.47646765713455 0.826508573804106 1.85025292202775 1.75380656635973 0.76612982873178 1.72979905145083 1.36542587616375 1.38314906719186 1.092357424053 1.49208175783705 1.47955029006499 2.18558633540512 1.77731404066836 -0.0969981649615127 0.86767549326885 -0.0969981649615127 2.87584910027848 1.5034831291743 0.467206623718648 1.78589518006272 2.00703657389513 0.627390136529481 1.80087705900707 1.61576620986177 1.91756001969177 2.43230660483405 2.26204704692919 0.916286238704059 1.21395045917704 2.42985059536403 1.85110410702111 1.51455971674054 2.06997043454297 1.78575384025396 2.93928722063718 1.49610785821526 2.18178444923046 0.444789464114098
"NVEC200_004023_1.1" 6.765400172196 6.4975442089464 6.51593978099434 6.66001960966005 6.4544883674666 6.54286360518627 6.91052616018688 6.63886898717186 6.71546937879825 6.58296153803489 6.81232201704678 6.71022878522316 6.7859040028271 6.6406181445554 6.85933932771573 6.47994886059449 6.75074267103185 6.62843775471991 6.63675001909562 6.75454935437611 6.65783852713453 6.79395614414835 6.56327180605855 6.68535581078611 6.89910526523371 6.78128006552935 6.71221535918686 6.80545518858124 6.51937742404883 6.7249061402114 6.61065791147136 6.71953250703083 6.4969680400548 6.6133901159419 6.60710257751447 6.71913170576646 6.64349387496934 6.81028672325561 6.84255590633004 6.72876698419485 6.83306172581463 6.4820003481952 6.34082397366094 6.57880387224243 6.68336518312235 6.62917270783017 6.46734743388109 6.52305443935273 6.80064916219613 6.72290001737221 6.61567809606783 6.87640631932421 6.57992052944195 6.91730403369109 6.74496024131843 6.69147056459992 6.79699908753911 6.70474235275412 6.52693816103224 6.74595450787873 6.83983829513808 6.8450634328994 6.72748385704887 6.9718462815357 7.00332204269713 6.82801128406044 6.87453687559803 6.90652135338725 6.76133008904418 6.92096938124779 6.80549332656878 6.81274318079413 6.85575164981145 6.52733602474022 6.80428636806474 6.66730063103204 6.71661648203643 6.597177613071
"NVEC200_004024_1.1" 2.16691837681077 -0.0969981649615153 -0.0969981649615153 0.897377665999084 1.90765594599443 1.57830101141132 0.865894546961027 1.93414815168668 2.58602619585296 0.899703066587724 2.2609006058137 1.54493127423119 2.56273126314758 0.672574931898953 2.23398523282916 1.49274606973315 0.458695021725163 1.26164673842074 0.841682342518917 -0.0969981649615127 1.0160369244342 0.631958437249788 2.26319587873382 0.443507917373721 2.35063188108803 1.64483278487112 0.599813236560941 2.42537389337249 -0.0969981649615127 2.25623131316642 0.490397174597958 0.506696129670085 0.985800015236029 -0.0969981649615127 1.27069452572882 1.15323953692962 0.576648279544098 2.31977066428046 2.3474973218129 2.2112788644868 1.96024459718496 1.95211679602261 2.54378831247928 1.75380656635973 2.13117418579256 1.89289202830689 1.02101150605877 1.85296073256172 0.41582154719905 0.906091002732266 1.47955029006499 1.19552327810482 0.950196194468616 -0.0969981649615127 2.16798497788255 0.900004298428511 1.20636610651993 0.395100024786138 1.18734829165141 0.437086652949918 1.58080327224106 1.10739294762058 0.966957365546585 1.61576620986177 1.68224245681082 2.27492791332755 1.65153843575881 0.496834182422726 1.21395045917704 2.42985059536403 1.5556029153303 0.922994192481487 0.66697218213455 0.825904617161347 2.54433944237925 0.39192437342981 1.32821877491878 1.97009897773902
"NVEC200_004025_1.1" 2.34574858045951 1.7240993257014 1.84763665828779 0.897377665999084 1.90765594599443 0.694845293698017 2.16509132726496 1.69786925769363 1.88757611596458 2.7046970988975 1.81020837652061 1.17435949059874 2.18647007198333 2.08054536658558 2.67346128340011 2.23066611177595 1.42881957512748 1.46642964055457 1.97638001684659 2.06302106028605 1.0160369244342 1.47459120802803 1.81229981763428 1.96698048317033 1.96729155423266 1.36685718167331 1.06768300102052 1.5394544116572 2.66807059764308 0.56939067642322 1.71556496892709 1.94481145151153 1.32373241828549 1.4206439534235 1.76467619523356 1.81281804508646 0.576648279544098 1.70202696171738 1.94226196044989 1.11565669365963 1.47646765713455 1.13263899852132 1.93666194521739 1.35612894359349 1.85400115165974 0.413539582627104 1.02101150605877 1.5573119958288 1.55109030703276 1.9076331096122 1.27374839195742 1.67528023585106 2.14568818567309 2.11110456846974 1.18243331927246 1.48396623466164 0.887548617815947 1.29584440702293 1.18734829165141 1.38434893667109 1.30874924481108 2.68326985761624 1.3013432491926 0.999898871662247 1.68224245681082 2.43230660483405 1.65153843575881 1.24085659833914 2.21027198830217 2.7356903141904 2.09624775339545 0.922994192481487 1.82620060288974 2.23403849646816 2.54433944237925 1.83799932101425 1.19269238831304 2.11905368100258
"NVEC200_004026_1.1" 5.89732000524148 6.34824791025706 5.80260546369867 6.00041991151103 6.25608484323889 6.1431462579337 6.25496959009148 6.07308274529517 6.25768677591081 6.47389488636386 6.01803638918948 6.68264551004089 6.23039495654862 6.66892219069158 6.42550201448581 6.27348640531107 5.96439915334195 6.15269770476883 6.18006895647399 6.31666694220102 6.3373074121508 6.04640820895786 6.13104543834685 6.2181604132738 6.24629347100834 6.58935983058726 6.6300400376728 6.12826033217903 6.58194092469954 6.10854738972836 6.38593984557469 6.24318725790792 6.59383571440512 6.30976332722236 6.23491517331697 5.92790844947712 6.37027529031704 6.16294137701583 6.10123365306956 6.24953117317853 6.26097113299778 5.97676385200718 6.15956553098025 6.18668088216122 6.24747230453958 6.27707017704591 6.18221310854495 6.05597745086691 6.28462065036495 6.37670953012337 6.46035152708172 6.49078146661191 6.27085856506167 6.36919449494147 6.28351145157287 6.22799210270606 6.33171659742837 6.34211233565549 6.27518543264855 6.49439646514814 6.18801567385187 6.07472498891391 6.42765724884845 5.98255229815709 6.36178164329538 6.37390738066677 6.63930708935646 6.56581064724016 6.33607812111415 6.13505818357646 6.4340295277928 6.2641516736267 6.54885301193578 6.61007753918893 6.44741168233067 6.41650501508947 6.38473533943372 6.2707881643421
"NVEC200_004016_1.1" 4.27096704644847 3.87976235547657 4.33031995225644 3.21479058603253 4.27806382541999 3.56982252329292 3.82324712882858 3.38450089012884 3.58054739484511 3.85102009754809 3.84158446715925 3.14839361535733 3.52413171511544 3.83883075847168 4.0605484107482 4.03441761802075 4.25021884083134 3.39568585098408 3.84215953131214 3.83547478751663 3.28746557457658 3.72560952852769 3.6256335210715 3.62314581489831 3.11509291786839 3.05596935913053 3.61536731769186 3.29401598530085 3.7544971684106 3.21287718991458 3.51203953190689 3.34560747977068 3.97405302434743 3.79255303633501 3.49564144795848 3.72048780359915 3.90724176942739 3.52010025998404 3.93131681551685 3.66088875532306 3.23792277899005 3.88447828177617 3.3983811144988 3.25173696671429 3.81923727350265 3.49814300538229 3.54981546165787 3.33233273491906 3.81475032362117 4.24175485702462 3.24210361806706 3.67615802097835 3.71394362192034 3.33963526214245 3.6664604674092 3.4958621576523 3.52971352859745 3.55704693879292 3.94534407988888 3.96311975478477 3.6861407847136 3.84301811589636 3.19786287863897 3.77753307278102 3.68649897670056 3.60751344768496 4.14274284435956 3.40639291572997 3.41551302938059 2.86729874977522 4.10104395550989 3.98473151708573 3.52821100960951 2.50438988294594 3.99425647500864 3.65845428701784 3.24166183966845 3.49372261606942
"NVEC200_004017_1.1" 4.62289197465115 4.26999659473841 4.84005399284989 3.93681116885887 4.06266159244793 4.37596215500711 4.73726882431703 4.55151903381139 4.05347478666657 4.70398807793957 4.66496800520027 4.46507197984506 4.500581613563 4.54466454385649 4.42337251655738 4.6999870193181 4.21006515076146 4.49249679765746 4.30688548267308 4.06088951609199 4.27950312604092 4.67370394090713 4.73905862983042 4.7921057318089 4.4826899147719 4.79642581232171 4.07894585416526 3.97489590555507 3.85668705847598 4.44585571258133 4.33621475283222 4.88743471306634 4.54916548981638 4.62896674432365 4.85863683809063 4.90404461898181 4.87339886488165 4.24062998995854 4.35479037999092 4.65326183423591 4.16460280107486 4.70527782488247 4.60307614283405 4.56589796884513 4.6022661179827 4.67510009154983 3.81427919567596 4.54587348965885 4.17755842517367 4.40075292679778 4.01210711099645 4.73799622924005 4.31331824052186 3.80656556769525 4.6414343141084 4.42082392329247 4.54558469486717 4.56915255711588 4.7000173389457 4.42362156847066 4.73551223075927 4.47752716142855 4.30743711614456 4.03349225266997 3.86598826067558 3.94844795092556 3.82529990771395 4.48292267788227 4.50011925694895 4.49606447199036 4.82431101245631 4.89564549748168 4.68593393082112 4.65691967148916 4.0217089935192 4.73239240515764 4.55142520671505 4.58174211606091
"NVEC200_004019_1.1" 2.16691837681077 2.3449163607855 2.97484146491062 3.41627697506433 3.60916756090872 3.39331442907678 3.41918814099179 3.26222562519971 3.63882123195004 3.35643007125636 2.88065787673439 3.60544136077046 3.10784638402755 3.43550318585752 3.61388494866719 3.75097191309992 3.28116580908619 3.8905226580867 3.11260634829211 3.28378973367539 3.09535619463185 3.65696561658739 3.04204741856658 3.17131199484908 3.87003104525794 2.79978373764653 3.39423314682667 3.83239314989894 3.63856013029265 3.87361484270643 2.6096092284475 3.34560747977068 3.57434883452069 2.87235180165224 3.92793260751343 2.26376456251198 2.92824229046729 3.64708218968092 3.44699826875572 3.48559535039039 3.34673334528908 3.34447472864588 2.79575776597614 3.41750957297635 3.28404227487504 3.08363360500303 3.43085533336413 3.16466889755301 3.7766928059441 3.49362276658682 3.3509475473573 3.25074315378514 2.98460565241098 3.75582078562435 3.36138792047162 3.80429198159091 3.26723391338621 3.38355431118242 3.16818386048623 3.21921507836403 3.27420528974146 3.14767574263666 3.66242841069075 2.7638014574994 2.95565485724532 3.03327675508511 2.91745115049927 3.51222639247938 3.27873074846665 3.29891870087935 3.36313258961151 3.89438029059595 3.87213476440073 2.76525149593087 3.50387629297854 3.2067417041464 3.37721627518342 3.48056428327837
"NVEC200_004021_1.1" 3.00832316974098 3.20564937267628 2.8735919305733 3.28512607663658 3.54097301510093 1.57830101141132 2.74495341436141 3.42616259745744 3.05462631395181 3.28934452221095 3.4321749963835 3.14839361535733 3.66561908628615 3.24810696592105 2.85144133144449 3.4538761290208 3.2144496542955 2.76252772084102 3.54219687398279 3.21346132932452 3.00053069879689 2.82413335229148 2.79661251525798 2.37414414095253 2.7836012441409 3.50432038781083 3.35384268079075 3.61744236837662 2.32209652108847 2.8018001659061 3.36905882982569 2.26948424059982 3.57434883452069 3.18025165214946 2.96926633489705 3.11601260108448 2.09538450512017 3.08243526359671 2.66351200636309 2.64926342497976 2.52079155490822 3.22019015002946 2.92820357404267 3.30340978807763 2.89600802332177 3.14965645909586 3.50225966837731 3.05274845175358 3.54969181964853 3.23048567803016 2.77960209446741 2.66816141935348 3.07273505247981 3.11647698350078 3.16070618077913 3.21952987171717 2.96308158814795 2.95903047802484 3.23826692913308 3.15281769634211 2.92945674848478 3.14767574263666 3.26344673401138 2.7638014574994 3.40608743649996 3.03327675508511 3.01912875465434 2.92616987770118 3.20842922972182 2.04123467422876 3.45390231551963 2.84437175369861 3.50832090877057 3.79896898828228 3.78590247317139 3.14656792250148 3.17629939567487 3.48056428327837
"NVEC200_004027_1.1" -0.0969981649615127 -0.0969981649615153 -0.0969981649615153 0.897377665999084 -0.0969981649615153 0.694845293698017 -0.0969981649615127 -0.0969981649615127 -0.0969981649615153 -0.0969981649615127 -0.0969981649615127 -0.0969981649615127 -0.0969981649615127 -0.0969981649615153 -0.0969981649615127 -0.0969981649615127 -0.0969981649615127 0.379238839073206 -0.0969981649615127 -0.0969981649615127 -0.0969981649615153 -0.0969981649615127 -0.0969981649615127 -0.0969981649615127 -0.0969981649615127 -0.0969981649615127 -0.0969981649615127 -0.0969981649615127 -0.0969981649615127 -0.0969981649615127 -0.0969981649615153 -0.0969981649615127 -0.0969981649615153 -0.0969981649615127 -0.0969981649615127 -0.0969981649615127 0.576648279544098 -0.0969981649615127 -0.0969981649615127 -0.0969981649615127 -0.0969981649615153 -0.0969981649615153 -0.0969981649615127 -0.0969981649615153 -0.0969981649615127 -0.0969981649615153 -0.0969981649615127 -0.0969981649615127 -0.0969981649615127 -0.0969981649615127 -0.0969981649615153 -0.0969981649615127 -0.0969981649615127 -0.0969981649615127 0.464509813717641 -0.0969981649615127 -0.0969981649615153 -0.0969981649615127 -0.0969981649615153 -0.0969981649615127 -0.0969981649615127 0.627390136529481 -0.0969981649615127 -0.0969981649615127 -0.0969981649615127 -0.0969981649615127 -0.0969981649615127 -0.0969981649615127 -0.0969981649615127 -0.0969981649615127 -0.0969981649615127 0.50132330949554 -0.0969981649615127 -0.0969981649615127 -0.0969981649615153 -0.0969981649615127 -0.0969981649615127 0.444789464114098
"NVEC200_004020_1.1" 2.16691837681077 1.08362679390192 0.553656723728723 1.480460560881 2.10949181962785 1.87574633791852 1.1802852623703 2.13712106577867 1.21260257779385 1.48356429952899 1.81020837652061 1.17435949059874 2.03554926919475 1.17175390684731 0.437006090061029 2.02399503314426 1.42881957512748 1.80518093629623 1.15102746365581 2.06302106028605 1.0160369244342 0.631958437249788 1.97875346346714 1.39763790648474 1.44370768422572 1.02222308918669 1.56894672299853 -0.0969981649615127 0.689368600553846 1.3683422458235 1.49282591780827 0.931009104048216 0.543687696880501 2.14376012791807 1.53872541910438 1.15323953692962 1.03406382877066 1.41896023801574 1.12519171333984 1.92962034087252 0.383512728199457 0.826508573804106 1.85025292202775 1.10683358897578 1.85400115165974 1.08807120743463 0.567700059316441 0.681974719315293 -0.0969981649615127 0.490024515677629 1.27374839195742 0.878538105624469 1.28138068746853 0.504450082270042 1.18243331927246 1.2213321378985 1.20636610651993 0.761363129717311 1.44614588126098 1.38434893667109 0.535130460528955 -0.0969981649615127 1.3013432491926 -0.0969981649615127 1.91756001969177 1.66278280483839 1.02738805193147 0.916286238704059 0.893858088541258 0.65184513639687 0.680929893062898 2.10390750316278 2.46055973408518 1.78575384025396 1.99873611710445 1.49610785821526 2.0309974297402 1.14626004919082
"NVEC200_004028_1.1" -0.0969981649615127 -0.0969981649615153 1.00045171051708 -0.0969981649615127 -0.0969981649615153 -0.0969981649615127 -0.0969981649615127 -0.0969981649615127 -0.0969981649615153 -0.0969981649615127 -0.0969981649615127 -0.0969981649615127 -0.0969981649615127 -0.0969981649615153 -0.0969981649615127 -0.0969981649615127 -0.0969981649615127 -0.0969981649615127 -0.0969981649615127 -0.0969981649615127 -0.0969981649615153 -0.0969981649615127 -0.0969981649615127 -0.0969981649615127 -0.0969981649615127 -0.0969981649615127 2.17413766418333 -0.0969981649615127 -0.0969981649615127 -0.0969981649615127 -0.0969981649615153 -0.0969981649615127 -0.0969981649615153 -0.0969981649615127 -0.0969981649615127 -0.0969981649615127 -0.0969981649615127 -0.0969981649615127 -0.0969981649615127 -0.0969981649615127 -0.0969981649615153 -0.0969981649615153 -0.0969981649615127 -0.0969981649615153 -0.0969981649615127 -0.0969981649615153 -0.0969981649615127 -0.0969981649615127 -0.0969981649615127 -0.0969981649615127 -0.0969981649615153 -0.0969981649615127 -0.0969981649615127 -0.0969981649615127 -0.0969981649615127 -0.0969981649615127 -0.0969981649615153 -0.0969981649615127 -0.0969981649615153 -0.0969981649615127 -0.0969981649615127 -0.0969981649615127 -0.0969981649615127 -0.0969981649615127 -0.0969981649615127 -0.0969981649615127 -0.0969981649615127 -0.0969981649615127 -0.0969981649615127 -0.0969981649615127 -0.0969981649615127 -0.0969981649615127 -0.0969981649615127 -0.0969981649615127 -0.0969981649615153 -0.0969981649615127 -0.0969981649615127 -0.0969981649615153
"NVEC200_004223_1.1" 2.16691837681077 2.89706053503182 2.5186360998185 1.480460560881 1.67291733634546 2.51629699382935 1.1802852623703 3.26222562519971 1.47426075308527 2.7046970988975 2.88065787673439 3.14839361535733 2.18647007198333 1.17175390684731 2.47039319024106 1.7826866051509 2.00368451306461 3.10672297860167 2.49808984339126 2.35201122861322 3.26813682004243 2.20886723650014 2.50068754966333 2.1158391949319 1.96729155423266 1.87780353990047 3.03417628100231 2.42537389337249 2.66807059764308 2.41314425210796 1.49282591780827 2.75804148049512 2.62343390982103 2.48039577864384 2.77529890141965 3.00455673875009 1.66019499722219 2.31977066428046 2.66351200636309 2.44682855045262 2.32189725665845 2.93400175472325 2.59782591226101 2.72736868475658 3.22619268849626 2.51062169090048 2.25255296562713 2.65302309962392 2.51701295413077 2.22986942816991 2.92753355179591 3.50151924505848 1.5505531950091 3.03369935209388 3.08708961084439 2.70521430336995 3.04533895889733 2.35490610345793 2.43549908329713 3.34349067859825 2.8286596014905 2.81411806429546 1.57262348274468 1.34044919798228 2.11982352509554 2.27492791332755 2.68968994841074 3.4507307490845 1.8892643907956 2.98789859051118 2.09624775339545 3.39857960365137 2.27844322751127 2.67351801639124 2.68834018625877 2.34590821086125 2.89993066023832 2.37750339018883
"NVEC200_004224_1.1" -0.0969981649615127 1.08362679390192 1.61648766383784 1.21817829126828 -0.0969981649615153 0.694845293698017 1.43827278197036 -0.0969981649615127 1.21260257779385 -0.0969981649615127 0.84180734987864 -0.0969981649615127 -0.0969981649615127 1.83621980985786 1.13186812437025 1.49274606973315 1.17180995671597 0.736678052939033 1.62193806828322 0.483727328691187 1.35954685789203 0.631958437249788 0.448354580476634 0.443507917373721 -0.0969981649615127 1.02222308918669 0.599813236560941 0.513939072911987 1.56938418414987 -0.0969981649615127 0.490397174597958 1.75020267580959 1.32373241828549 1.06788554603731 0.941239103296726 0.65951541094641 0.576648279544098 0.59896225584342 1.12519171333984 -0.0969981649615127 0.743344477702173 1.59979695158078 1.18288622006986 -0.0969981649615153 0.76612982873178 1.08807120743463 1.02101150605877 0.681974719315293 0.41582154719905 0.906091002732266 1.03362479409585 1.19552327810482 -0.0969981649615127 -0.0969981649615127 -0.0969981649615127 1.2213321378985 -0.0969981649615153 0.761363129717311 0.467206623718648 0.825996259071412 0.973185096740575 0.627390136529481 0.53091480823503 -0.0969981649615127 1.68224245681082 0.578019903794316 0.572068417945415 -0.0969981649615127 0.893858088541258 1.14233262583483 1.5556029153303 -0.0969981649615127 -0.0969981649615127 -0.0969981649615127 0.629734826841978 -0.0969981649615127 0.470143595508177 1.14626004919082
"NVEC200_004222_1.1" 3.92196917830645 3.6756787646902 3.88639653253435 4.24983531120852 4.20166994342926 4.71331921586014 3.69110210753811 4.23508157646834 3.92804862686995 3.48191082004848 3.69347844462805 4.12592826400484 3.44380909287671 3.67760702544979 4.36592414390151 4.30214546461245 4.27697973404887 4.02622438543593 3.59432008771293 4.41437188853986 4.39585097674307 3.72560952852769 3.78870443027767 4.16448043293772 4.18523590597021 4.02502475409948 4.07894585416526 4.01943169897717 1.86606972517433 3.81855039900969 3.71712377314327 4.04274064358833 4.51658930556012 4.55960990292573 4.14432233890056 4.19680509443708 4.09344968413841 4.28420214195252 3.65161197035558 3.63613366706497 3.58749856516139 4.03962967868027 4.08397252013833 4.10307364129391 3.49470533943502 4.58252153357789 4.07066987946028 3.90607195770201 3.89751517921989 3.30090434458813 4.22727401254606 3.85678667219482 4.34905220403278 4.03653611269677 4.4194776004631 4.02662714328672 3.19699384356113 3.97794117635341 3.36897868273642 3.96311975478477 3.48760370061045 3.04482688586976 3.97463653669918 2.51776746034483 3.32655556759867 4.04910873659388 4.17288481293932 4.13748552801492 3.52998849027335 3.38928817376135 3.83783263237796 2.74446162967957 3.66501429450805 3.66247369856384 3.50387629297854 4.22201487121698 3.43841759502273 3.98639676625987
"NVEC200_004225_1.1" 5.3448211522112 5.61183340043204 5.06338639976953 5.59238877399674 5.07091878525806 5.54674585958856 5.61057003135388 4.8108813710452 4.83726292340096 4.56908167398145 5.04807871916233 5.05843583133922 5.15978670387788 5.40762893937079 4.87845254975658 5.26754613647408 5.52935613325381 5.31095652977551 5.3040467279591 5.366274455227 5.20235898681583 5.0928958525555 5.57746549827058 5.5492833389743 4.72917452018913 5.3360509414817 5.32631064205136 5.14741605686149 4.73789347429807 4.71068585592155 5.55399890338821 4.93403401952203 5.14707567392967 5.49401557313756 4.83393172439911 5.28410454775049 5.47035753655046 5.08640349808258 5.30637792640242 5.19620617423387 4.76405768038391 5.24127224252618 5.0629841090843 4.93504365832234 4.92672949614723 4.86394243323277 4.85006334415719 5.31316350633156 4.76947409326805 5.03828061745246 5.00342928830594 5.28108417828241 5.3687654225262 5.32578480210872 4.9628393860109 4.80409156290527 5.24772420181022 5.19615005175734 5.08943702448438 5.24021519328978 4.64947324811332 4.85725390452723 5.41765706931894 5.4959393799382 4.75965033109208 5.21697646981777 5.59631521215645 5.42072004286567 5.26014027278875 4.91648503127713 5.21013868098284 5.31680855522526 4.89027421211477 4.72704398782095 4.9224632008657 5.469530333926 5.30133679077099 4.9230813331406
"NVEC200_004226_1.1" 4.47695889353288 3.74103280835946 4.12536594502628 4.35167730780029 3.85366050302449 3.86885124158897 3.35806599598149 2.86500451927158 3.34371430028932 3.94119202835698 3.37371372241908 3.25212082198207 4.17914329595019 4.69903260432577 3.88321917233928 4.05272174817999 4.62400443896153 4.37027910237492 4.36804967767229 4.79757066626996 4.69736826458976 3.85381351704717 3.64750551626531 3.63321043063571 3.74754585179292 3.57236522891708 4.30762200827764 3.49662716740921 3.63856013029265 3.43503409418878 4.61044823584004 4.51075391110601 4.37838939689965 4.2866662296815 3.49564144795848 4.77413212797305 4.7888093397622 4.87469081033597 3.95191229843323 4.11778708220331 2.92346456463952 3.34447472864588 3.92395571901815 4.48968355838527 3.87951227362746 4.03711289300138 4.0229079332421 3.90607195770201 4.89087773050211 4.49387944142446 4.38917477966432 3.18059207939613 3.99026161008203 3.26901621974492 3.36138792047162 3.35697874617818 3.45950577859046 4.56915255711588 3.84384221227189 4.30634104584853 4.52614011441512 3.96069461860201 4.2311543898964 4.20988633434344 3.97433158304695 4.35464730045022 5.26487488706954 4.76141962347802 4.97266178672218 3.38928817376135 4.29605167749099 4.11046053932088 4.44779894998237 3.45772745976696 4.52217674381184 4.0019480987859 3.89659890274408 3.82224964517502
"NVEC200_003950_1.1" 5.23560250631101 5.21173618680811 4.75720460168819 4.77475802627877 4.91800055629364 4.78662877795474 4.63791659368903 5.22131560196152 5.27520877950829 4.54051771318631 5.25656894030807 5.00003633984749 5.14142408180326 5.31514484983569 4.95836479396725 5.11942864498498 4.81623747212694 5.27052595948253 4.80403243826272 4.95672467899273 4.86823458221973 4.74157437483208 5.25935026614773 4.76980716949014 5.45220383423565 4.90596830516098 4.81867385519766 5.2444122816274 4.66269660436633 4.82685314688531 4.61044823584004 4.83927985642573 4.48326052163968 4.2866662296815 4.29673512529318 4.51415676000688 4.42773519158321 4.81652498936296 5.24448375976741 4.53046117726916 5.15670149828463 4.81677212382539 5.01414111554217 4.77300367855326 4.90845388768885 4.95907213689413 4.9299248687385 5.06172571340631 5.0383271755745 5.21279839691201 4.78802866442904 4.92123939507972 5.16331925536809 4.95040108528703 5.53331184784619 5.10661641274489 4.89526205786923 5.15056832285649 4.88616086235567 4.70423283429779 4.84278797771312 5.10741638853225 5.0016656420205 5.15152146437201 5.03452398346756 5.08093514518156 5.06539675426867 5.01614128553226 5.11396697151943 5.48648189991498 5.23594821181958 4.77422826258453 4.72206430518822 4.79391722182915 5.55021701322713 4.81203270657856 4.57886596866417 4.88197265320577
"NVEC200_003951_1.1" 5.18948968309537 5.25712279443148 5.62708287632008 5.15881187951218 5.23097735145041 5.18939635391041 5.25586629217636 5.0306451521014 5.03272891203314 4.87388681265341 5.24030043165573 4.62819499939205 4.92231735679017 5.33882760099874 5.17454573381885 4.6647912096008 5.27488213288681 5.24292873529077 5.24004554609522 5.13851774803518 5.47346735892481 4.67370394090713 5.08775971964818 5.3229587560845 5.07313048784574 5.05610821097567 5.52127486855641 5.22552773598115 5.06435844014639 5.01003838653802 5.01860185678957 5.14681561377153 5.16820246585177 4.7890389317741 4.61940037442792 5.54534580204877 5.02901129490535 4.95776568454555 4.7606405857097 5.14689352690359 5.09564538985476 5.05371263715873 5.19155251718811 5.16480304468266 4.99760123040957 5.04831524870316 5.14598187452815 5.2255440313145 5.02069932496045 5.24887150172734 5.19080819115112 5.12174231041999 4.8997840834002 5.07981302476166 5.38761087383121 5.12597957071424 4.62797847867535 4.87967107922262 5.07035083978938 5.12371437010549 5.1448402011934 5.15757311690013 4.48216815619684 5.23547642434362 5.407377384718 5.10451832138682 5.52896189550236 5.26865221404956 5.18890410860221 5.19228000558546 5.12981840411895 4.91874918430064 5.04090376040592 4.83683709423482 4.56011765262205 4.86900437409752 5.34992980359959 5.26435686353835
"NVEC200_003952_1.1" 1.0841968208587 -0.0969981649615153 -0.0969981649615153 -0.0969981649615127 1.04389165502869 -0.0969981649615127 -0.0969981649615127 -0.0969981649615127 1.21260257779385 -0.0969981649615127 0.447457765109178 0.6744167972026 2.18647007198333 -0.0969981649615153 0.437006090061029 1.12949385506404 -0.0969981649615127 0.736678052939033 0.841682342518917 -0.0969981649615127 0.564296364753969 -0.0969981649615127 0.448354580476634 0.83579270625489 0.613576681839213 1.02222308918669 1.56894672299853 1.27135291132651 -0.0969981649615127 1.64646577172161 -0.0969981649615153 0.506696129670085 0.543687696880501 0.599953306133677 -0.0969981649615127 -0.0969981649615127 -0.0969981649615127 2.31977066428046 1.94226196044989 0.812525288320932 -0.0969981649615153 1.13263899852132 1.55481943201031 2.32119775325482 1.30242219777562 1.54589073131933 -0.0969981649615127 -0.0969981649615127 0.41582154719905 0.490024515677629 1.27374839195742 -0.0969981649615127 0.950196194468616 0.92766034499202 1.44066767089024 -0.0969981649615127 -0.0969981649615153 -0.0969981649615127 -0.0969981649615153 -0.0969981649615127 2.18067428496646 0.627390136529481 -0.0969981649615127 1.34044919798228 1.05110767634931 1.89688768437747 -0.0969981649615127 -0.0969981649615127 -0.0969981649615127 2.04123467422876 0.680929893062898 2.10390750316278 -0.0969981649615127 0.825904617161347 0.629734826841978 -0.0969981649615127 0.214263922840397 1.40028255208404
"NVEC200_003954_1.1" 3.92196917830645 4.02962316826332 3.24186697921319 2.80012989152212 2.58630856071588 3.07998482829798 1.43827278197036 3.17269714467803 2.81017708676161 3.80372861556136 3.11283945006586 3.25212082198207 3.66561908628615 3.81902985084493 3.40159433648139 3.534079613714 3.77350135562526 3.61718414365412 3.61015386267917 3.69852257665451 3.64828174635744 3.15800688464925 2.12797344595604 3.02835619622361 4.03622478536034 3.75913236692525 3.31228877097533 3.31181558006233 2.5345733278368 2.41314425210796 3.43321790689981 2.85809822975606 3.2958952442055 4.10386081343284 2.96926633489705 2.75192569786829 4.09344968413841 3.89205908456167 3.87229634530214 3.35879838929997 1.96024459718496 1.95211679602261 3.45285133429577 3.36158737634951 3.3396613450145 3.27327550433654 4.2882979833973 3.69859826038923 3.69012976939203 3.55253699130799 2.69952965747442 3.19845222174486 3.30879879190222 3.64864073411744 3.08708961084439 3.06759356903632 3.26723391338621 3.41221607990969 3.48882522942652 2.85166799769926 3.61413335325257 3.84301811589636 3.26344673401138 3.24093154575753 4.14478746911213 4.04910873659388 3.51309164451017 3.83459186080585 3.88580949308536 3.63070554325659 3.16242480699993 3.10827949952185 3.58879389632782 2.57555322323132 3.42382599356254 2.34590821086125 3.10258802175353 3.30507999915602
"NVEC200_003955_1.1" 4.93382927077558 5.38529697872801 5.13075684907595 5.24955942729369 5.04653167958327 5.29366865667815 5.3992872871485 5.4481041919459 5.24045540846987 5.14449845787786 5.24030043165573 4.96992549289165 5.02605158267028 5.19052303307854 4.93879786578645 5.33626699744158 4.86054417291666 5.01718149383619 4.86895016452262 4.93503539785781 5.13698831255378 5.28709575606526 5.30708548705455 5.03583356911716 5.21856148527677 5.2347050434731 5.49365753387009 4.88396674062523 5.28098025291657 5.60558455161905 5.31950799561494 4.86355819194695 5.20954996528127 5.27351213694146 4.85863683809063 5.3310633748363 4.53550162421259 4.87469081033597 4.88755166876282 5.71910921019482 5.11115336600775 5.74832531729017 5.54097915044583 5.6925426915529 5.09777986163654 5.38623243728013 5.05392547625729 5.50612180079934 4.76947409326805 5.01751950684706 5.19080819115112 5.31422452897079 5.2603433436563 5.23607325693498 5.57429960914812 5.56954377583391 5.06261295441216 5.10349932853751 5.44105472363166 5.28740123174613 5.28459332486155 5.58162019557183 5.36508368856539 5.08518508828498 5.407377384718 4.82111237037202 4.29953757340984 5.01614128553226 5.31135008140732 4.91648503127713 5.40473799668949 5.07087672848862 5.39433957600798 5.47553262354457 5.36971258390622 5.6963387933143 5.58461052595679 5.91093190826081
"NVEC200_003956_1.1" 6.97699958494208 6.87041774803129 6.96058545664277 6.69918742671068 6.39777860600449 6.88085162995414 6.93689125979874 6.91214749540519 6.3255793468118 6.49637782857842 6.83416645995762 6.48390668340611 7.38641123595235 6.88540470558656 7.11608722737486 6.40727590515291 6.67212801440115 6.67564768717121 6.80101533748875 6.6585550968209 7.15823608528651 5.97770923754773 6.99593073466125 7.05162707700513 6.37599207968335 6.33892488645455 7.1644898666835 7.08754784220093 6.96504544840226 7.19915978433742 6.98169640373556 6.045145210277 6.88293248509894 7.15018310603867 6.44526331967251 7.28796805739851 6.68309159458125 6.84707095457341 6.71143598587804 7.0481492595802 6.54980754403828 6.67783004216627 6.9722981635282 7.14463007214394 6.89771823587212 6.209025617611 6.60346443934468 7.18171470389581 7.13968101763014 6.55296817281784 6.59369558855365 6.0041064130975 6.4126953759242 7.10638510943961 6.90346993859974 6.57653929043093 6.73638382205949 7.10596812308321 7.31590691054687 6.23835909376437 7.02776636033695 6.88282589682292 6.3930655891097 6.68132758416542 7.19465228012142 7.06282061890154 7.02267204986226 7.61231648594709 6.96160837269948 6.90574046605622 6.8645940968752 7.19984509305639 6.76341845714124 6.70000078130601 7.00331266417787 6.97472374435376 6.82944177626484 6.90481861124762
"NVEC200_003953_1.1" 3.86443261714697 3.20564937267628 4.03447106591481 4.02166090016268 3.60916756090872 3.93483727015646 4.61197141099623 4.71899702830916 4.71120073845999 4.91896823645236 4.30713448850175 4.17953724216312 4.58453496229455 4.54466454385649 4.81547249126654 4.6999870193181 4.43183012527893 4.31833765519793 4.68141532585205 4.13885460445665 4.52608853218283 4.52756121997534 4.37102124038091 4.26355951676834 4.62864711132246 4.29043649376792 4.4292334840476 4.80355843939175 4.53480536879458 4.44585571258133 4.33621475283222 4.68434810954045 4.05454450845578 4.62896674432365 4.56038385248666 4.34143389416658 4.56970620550856 4.05185360561931 4.71572855037846 4.1613156126568 4.66246055886128 4.00237788064288 4.00618152013657 3.9969491545999 4.12085481410591 3.76957307508942 4.07066987946028 4.27368870260007 4.04432110193842 4.19425993096377 3.50021173988739 4.65635216777021 4.45123192206203 3.70322585258921 4.22726809866368 4.51195580578543 4.19542586316782 4.71091221101225 4.51476690825997 3.92384111205543 4.46028027324106 4.26519106836916 4.30743711614456 4.0796535453689 4.32199284965426 4.63931018990371 4.37818919543002 4.09791777528533 3.69332912182766 4.41233278508684 4.39100241349911 4.15004780479164 4.26395686969634 4.6082019455461 4.48321102928006 4.66963750024975 4.1914369488764 4.60718979694742
"NVEC200_003957_1.1" -0.0969981649615127 1.96196721360196 1.34110407325967 1.480460560881 2.10949181962785 1.87574633791852 1.84697674405759 1.0632236928314 1.21260257779385 0.899703066587724 1.62212003277149 1.83950687459225 1.19618158243307 1.17175390684731 1.13186812437025 2.23066611177595 1.42881957512748 0.379238839073206 0.841682342518917 0.896641648954737 1.63679185592994 1.7628759169049 -0.0969981649615127 0.83579270625489 1.08754371287251 2.41122442274868 2.23527127685654 1.27135291132651 1.56938418414987 1.3683422458235 0.490397174597958 0.506696129670085 0.985800015236029 1.70387185641778 1.53872541910438 1.81281804508646 1.03406382877066 1.41896023801574 0.82037287676627 0.812525288320932 1.27090439951292 0.826508573804106 1.18288622006986 1.10683358897578 0.398173989037369 1.33506562243587 1.02101150605877 1.18503686917562 1.89861418093988 1.71476783158182 1.65962606031721 1.19552327810482 0.950196194468616 1.5207495717167 1.65962167782133 1.48396623466164 0.477680604427882 1.05321494156244 -0.0969981649615153 1.38434893667109 0.535130460528955 1.46694084985062 -0.0969981649615127 2.04601136024569 0.588371195665689 1.03606127517778 1.37295637705041 0.916286238704059 0.893858088541258 2.04123467422876 1.18356217499242 0.50132330949554 0.66697218213455 1.78575384025396 1.75881189992656 1.28903218532693 1.32821877491878 0.444789464114098
"NVEC200_004080_1.1" 5.77774619884079 5.55844611969482 5.92151658551359 5.92532721743417 5.39449266266157 5.90053210172012 5.7715766303029 5.70916728356261 5.4827380000476 5.67787681461313 5.72253965908012 5.93271579365891 5.54221734208735 5.55645080038775 5.97543957040297 5.72595853223575 5.59639034131735 5.77319985727712 5.50802987866219 5.94572827897409 5.38238051542796 5.74949103299347 5.72534021294268 5.68654845262273 5.8296386426486 5.77194893148556 5.63519340564867 5.93255695201826 5.46928217636747 5.98895487859691 5.96546121844442 6.16720066735471 5.67569873649491 6.10592605715792 5.77157913936817 5.69645148325536 5.87776861317195 5.4727720278283 5.66641954432967 5.60201605944688 5.83553846890443 5.556050424672 5.79917683794552 5.86334700379075 5.63106097109303 5.68230880590551 5.69551906533825 5.54800461163976 5.65595609698631 5.69042130537943 5.92177512440809 5.63592458981959 5.86472149703687 5.5656326876459 5.3249443968414 5.08698983225721 5.70536905772115 5.55219073326949 5.41102550294657 5.65432494130154 5.63732541987551 5.68783548172682 5.40034460954591 5.59461688388069 5.83853820322599 5.08093514518156 5.87924190537501 5.87153775213876 5.74295530634938 5.42371850773332 5.10201955213633 5.58578586471057 5.37177314992642 5.7243911913493 5.58743696053067 5.91951212464661 5.75065509119554 5.62978883888619
"NVEC200_004078_1.1" 5.6976450650285 5.95258030011737 5.90877800835748 5.66012340108169 5.83983986344761 5.70639408279013 5.66205113605039 5.86018370886866 5.65096238942633 5.82724260011491 5.61308267035046 5.94824306152651 5.67581154030237 5.86449962569566 5.82368446033995 5.67380257846995 5.78061332354001 6.03694660379105 5.50802987866219 5.6453779123383 5.43771972653363 5.78208794394934 5.6897680887997 5.53613200777312 5.75211508202304 6.01138444877469 6.11163426179599 5.88521111402692 5.8373347176828 5.25782373715544 5.56835563569274 5.71236222726608 5.48681857009531 5.96551269611351 5.81008819142365 5.67840640156203 5.79344253639397 5.61606214830745 5.67817267281627 5.83780389960402 5.79770259231345 5.6433390728961 5.77005415757224 5.6925426915529 5.931786735776 5.70444405864338 5.5514637783422 5.69505207061191 5.83808206137473 5.98589792623327 5.6293678452512 6.13969808559614 5.93694637957108 5.93983173895927 5.6907073524118 5.67846957221404 5.76727366144855 5.75870378937196 5.95968083468688 5.61787045194367 5.75186393844879 5.83379584576892 5.88410962261875 5.92049454275966 5.62244978392475 6.07287464852286 6.03300878723235 5.99514742753382 5.74295530634938 5.90933088634575 6.16518419989017 5.98651379955459 5.7497650280947 5.7693973789669 5.97218024482274 5.85516885369023 5.79227653335483 5.89035015937489
"NVEC200_004079_1.1" 6.20605530138921 5.27929164895974 5.27670316774428 5.82265429501044 5.81117406913714 5.78004753345082 5.68711879076403 6.13364824559714 5.72824825408301 5.61076835007464 5.84594015436324 6.18945419741635 5.94294867393988 5.98946079383505 5.81297655826034 5.77629455914082 5.60943136081783 5.80185283251762 5.6254064009981 5.89045336420041 5.89853418584099 5.64703362205228 5.91185716810633 5.74487052074475 5.8296386426486 5.60330039210868 5.60969157080264 5.71963637653328 5.76727006524583 5.96379899232898 5.96546121844442 5.82791702942948 6.08412390608745 5.80994514613597 6.06486991300534 5.78343899781807 5.90481645734764 6.01561597620952 5.97351897051416 5.92814182213446 5.71891723245242 5.6433390728961 6.06201796274335 5.87337959046592 5.7280368061149 5.6484558097807 5.5514637783422 5.81139389861045 5.59770116264492 5.69042130537943 5.8860457800809 5.93121153600228 5.76242810521638 5.99556986867531 5.57429960914812 5.729996036576 5.57297172769417 5.73830624746997 5.72354810281429 5.8239405596947 5.98049809982472 5.93791733118433 5.79417997768602 5.68697497088997 5.76502373052238 5.62835197453497 5.9192471818142 5.83590318610979 5.70516172290333 5.84691384745886 5.94815333637029 5.68344793858638 5.8833933717775 6.04120763900541 6.01378853828175 6.08895863107972 5.88313028435116 5.73741863061213
"NVEC200_004081_1.1" -0.0969981649615127 -0.0969981649615153 -0.0969981649615153 -0.0969981649615127 -0.0969981649615153 -0.0969981649615127 -0.0969981649615127 -0.0969981649615127 -0.0969981649615153 -0.0969981649615127 -0.0969981649615127 -0.0969981649615127 -0.0969981649615127 -0.0969981649615153 -0.0969981649615127 -0.0969981649615127 -0.0969981649615127 -0.0969981649615127 -0.0969981649615127 -0.0969981649615127 -0.0969981649615153 -0.0969981649615127 -0.0969981649615127 -0.0969981649615127 -0.0969981649615127 -0.0969981649615127 -0.0969981649615127 -0.0969981649615127 -0.0969981649615127 -0.0969981649615127 -0.0969981649615153 -0.0969981649615127 -0.0969981649615153 -0.0969981649615127 -0.0969981649615127 -0.0969981649615127 -0.0969981649615127 -0.0969981649615127 -0.0969981649615127 -0.0969981649615127 -0.0969981649615153 -0.0969981649615153 -0.0969981649615127 -0.0969981649615153 -0.0969981649615127 -0.0969981649615153 -0.0969981649615127 -0.0969981649615127 -0.0969981649615127 -0.0969981649615127 -0.0969981649615153 -0.0969981649615127 -0.0969981649615127 -0.0969981649615127 -0.0969981649615127 -0.0969981649615127 -0.0969981649615153 -0.0969981649615127 -0.0969981649615153 -0.0969981649615127 0.535130460528955 -0.0969981649615127 -0.0969981649615127 -0.0969981649615127 -0.0969981649615127 -0.0969981649615127 -0.0969981649615127 -0.0969981649615127 -0.0969981649615127 -0.0969981649615127 -0.0969981649615127 -0.0969981649615127 -0.0969981649615127 -0.0969981649615127 -0.0969981649615153 -0.0969981649615127 -0.0969981649615127 -0.0969981649615153
"NVEC200_004055_1.1" 1.9627423849472 2.89706053503182 3.86903509080594 3.0629131051122 3.54097301510093 3.46590398461517 3.41918814099179 3.07724310149349 3.63882123195004 3.06705713432296 3.37371372241908 3.03662684621938 3.61328111514171 2.96343742300488 3.15285644058951 3.07983349311471 2.82486579502453 3.43543526856069 3.22280838885206 3.74911712988333 2.78984687910781 4.08039655290071 2.96478390679475 3.53084981753756 3.54179495131437 3.10558847596624 2.68933140433407 3.83239314989894 3.71499261169202 4.16603301550189 2.90937930790236 3.20066985578062 2.35521806071536 3.50936858307286 2.96926633489705 3.31600590413393 3.03002321824834 3.35182352406784 3.20849164472391 3.72841848049955 3.49595569034273 4.00237788064288 3.48187973659208 3.11331931522952 3.10303196057917 2.60777515343886 3.50225966837731 2.49069365614013 3.28018058995643 3.43219990021331 3.45215269972023 2.56179506555556 2.85539602031499 3.40695825763499 3.59177248250914 3.4210853223918 3.57478199530824 3.53313815332732 3.430146074409 3.08321645253062 2.8286596014905 3.14767574263666 3.10148312998821 3.30489931391942 2.72698274173984 2.82191933764428 3.20322196836894 3.57120756682909 3.18986743753162 3.38928817376135 3.76878852231975 4.15004780479164 2.8996754565186 3.21904062636689 2.38435535909579 2.63582438795274 3.37721627518342 3.24149823826621
"NVEC200_004058_1.1" 5.559445752479 5.32263285027005 5.47983273008344 5.52131666344175 5.70610564931837 5.10592797659785 5.3992872871485 5.42889858537414 5.52666851488755 5.28887177704057 5.35050600533101 5.45609506701912 5.42565257684025 5.11023205522612 5.48898457652183 5.14519516121216 5.24176408502807 5.06524543082972 5.31961302839173 5.23041944129232 5.04494803634521 5.3318194715964 5.36837068904011 5.41204202083928 5.54706330527317 5.21355265550877 5.38761505521585 5.20639271367838 5.44704531876337 5.29863629434798 5.62439515374615 5.76486566916713 5.52006619687307 5.08892051655817 5.16629722370531 5.39875443370463 5.10094472136698 5.45381710843898 5.42272806147509 5.27482364599769 5.4283533146766 5.34906617462525 5.58177416400633 5.4459634837127 5.32145733933323 5.39986147880143 5.2325149540368 5.39576488226339 5.32354980431795 4.93135187654107 5.42045799807858 5.28108417828241 4.94718673422251 5.32578480210872 4.98327401684409 5.23699900523621 5.38041290449872 5.05484273112018 5.55528601356388 5.50263116457328 5.1448402011934 5.15757311690013 5.38282187293073 5.4959393799382 5.51891766747428 5.36100340736247 4.96704023507736 5.21417953103407 5.01446645308078 5.0048957427906 5.35849325890943 5.48102948738386 4.75731190537928 5.22394813926645 5.32633758905433 5.38089957195136 5.44991513192202 5.26435686353835
"NVEC200_004059_1.1" 1.0841968208587 -0.0969981649615153 2.04681446260942 1.21817829126828 1.39241881869494 1.87574633791852 0.463332492544558 -0.0969981649615127 -0.0969981649615153 1.22097050168938 0.447457765109178 -0.0969981649615127 2.18647007198333 1.83621980985786 0.825873204439606 1.12949385506404 0.458695021725163 1.02291004738624 1.40561183326435 0.896641648954737 1.35954685789203 0.631958437249788 0.448354580476634 1.14389491885179 1.08754371287251 1.64483278487112 1.25479738854778 0.941790648497001 1.19546026458301 0.56939067642322 1.71556496892709 1.94481145151153 2.02548274075663 1.06788554603731 1.27069452572882 1.15323953692962 1.03406382877066 -0.0969981649615127 1.77721316597452 0.812525288320932 0.383512728199457 0.437422086833984 0.21105105573552 2.06521757485577 -0.0969981649615127 0.413539582627104 1.64325875284771 0.955322576759871 -0.0969981649615127 1.49208175783705 1.65962606031721 1.86614890011617 1.5505531950091 1.25446996677066 0.86767549326885 0.485966670188653 1.20636610651993 1.05321494156244 1.18734829165141 1.95129491369504 0.535130460528955 1.99419381848304 1.3013432491926 2.04601136024569 1.68224245681082 2.0982551242145 -0.0969981649615127 0.496834182422726 1.69727645158777 0.65184513639687 2.30572384861405 0.922994192481487 0.66697218213455 1.13190623816302 -0.0969981649615153 1.04717165576845 1.67189620976263 1.40028255208404
"NVEC200_004060_1.1" -0.0969981649615127 -0.0969981649615153 -0.0969981649615153 -0.0969981649615127 -0.0969981649615153 -0.0969981649615127 -0.0969981649615127 -0.0969981649615127 -0.0969981649615153 -0.0969981649615127 -0.0969981649615127 -0.0969981649615127 -0.0969981649615127 -0.0969981649615153 -0.0969981649615127 -0.0969981649615127 -0.0969981649615127 -0.0969981649615127 -0.0969981649615127 -0.0969981649615127 -0.0969981649615153 -0.0969981649615127 -0.0969981649615127 -0.0969981649615127 -0.0969981649615127 -0.0969981649615127 -0.0969981649615127 -0.0969981649615127 -0.0969981649615127 -0.0969981649615127 -0.0969981649615153 -0.0969981649615127 -0.0969981649615153 -0.0969981649615127 -0.0969981649615127 -0.0969981649615127 -0.0969981649615127 -0.0969981649615127 -0.0969981649615127 -0.0969981649615127 -0.0969981649615153 -0.0969981649615153 -0.0969981649615127 -0.0969981649615153 -0.0969981649615127 -0.0969981649615153 -0.0969981649615127 -0.0969981649615127 -0.0969981649615127 -0.0969981649615127 -0.0969981649615153 -0.0969981649615127 -0.0969981649615127 -0.0969981649615127 -0.0969981649615127 -0.0969981649615127 -0.0969981649615153 -0.0969981649615127 -0.0969981649615153 -0.0969981649615127 -0.0969981649615127 -0.0969981649615127 -0.0969981649615127 -0.0969981649615127 -0.0969981649615127 -0.0969981649615127 -0.0969981649615127 -0.0969981649615127 -0.0969981649615127 -0.0969981649615127 -0.0969981649615127 -0.0969981649615127 -0.0969981649615127 -0.0969981649615127 -0.0969981649615153 -0.0969981649615127 -0.0969981649615127 -0.0969981649615153
"NVEC200_004061_1.1" -0.0969981649615127 -0.0969981649615153 -0.0969981649615153 -0.0969981649615127 -0.0969981649615153 -0.0969981649615127 -0.0969981649615127 -0.0969981649615127 -0.0969981649615153 -0.0969981649615127 -0.0969981649615127 -0.0969981649615127 -0.0969981649615127 -0.0969981649615153 -0.0969981649615127 -0.0969981649615127 -0.0969981649615127 -0.0969981649615127 -0.0969981649615127 -0.0969981649615127 -0.0969981649615153 -0.0969981649615127 -0.0969981649615127 -0.0969981649615127 -0.0969981649615127 -0.0969981649615127 -0.0969981649615127 -0.0969981649615127 -0.0969981649615127 0.56939067642322 -0.0969981649615153 -0.0969981649615127 -0.0969981649615153 -0.0969981649615127 -0.0969981649615127 0.65951541094641 -0.0969981649615127 -0.0969981649615127 -0.0969981649615127 -0.0969981649615127 0.383512728199457 -0.0969981649615153 -0.0969981649615127 -0.0969981649615153 -0.0969981649615127 0.413539582627104 -0.0969981649615127 -0.0969981649615127 -0.0969981649615127 -0.0969981649615127 -0.0969981649615153 -0.0969981649615127 -0.0969981649615127 -0.0969981649615127 -0.0969981649615127 0.485966670188653 -0.0969981649615153 -0.0969981649615127 1.18734829165141 0.825996259071412 -0.0969981649615127 -0.0969981649615127 -0.0969981649615127 -0.0969981649615127 -0.0969981649615127 -0.0969981649615127 -0.0969981649615127 -0.0969981649615127 -0.0969981649615127 1.14233262583483 0.680929893062898 -0.0969981649615127 -0.0969981649615127 -0.0969981649615127 -0.0969981649615153 -0.0969981649615127 -0.0969981649615127 -0.0969981649615153
"NVEC200_004056_1.1" 1.43978481729034 2.3449163607855 2.27549848599978 1.21817829126828 2.10949181962785 1.93033890632603 2.01478437250908 2.13712106577867 2.69271383772605 1.48356429952899 1.15117878518463 1.83950687459225 1.67606698248072 1.98339836041842 1.38325558184632 2.57124419512727 2.00368451306461 1.80094786049334 2.91346763348887 2.59266167826227 1.63679185592994 2.20886723650014 2.38682309267398 2.1158391949319 1.96729155423266 2.07833177577401 2.48009141769508 1.76545532105378 2.1120270049835 1.87954032421873 2.90937930790236 2.75804148049512 1.82723509275162 1.4206439534235 2.8755399820862 2.26376456251198 2.09538450512017 2.14171992827318 1.77721316597452 0.812525288320932 1.27090439951292 0.437422086833984 2.42923358342088 1.35612894359349 1.51060186862788 2.29416764438938 2.07658339967925 2.20678213134141 2.70534120453098 2.81524279137787 1.27374839195742 2.66816141935348 2.48585971009398 2.52883077603746 2.30416781255858 3.14556092838925 2.20012470115282 2.24353255018995 1.85586980293789 2.47060965975898 1.30874924481108 1.10739294762058 1.57262348274468 1.88791945535377 2.72698274173984 1.89688768437747 2.91745115049927 3.1746157117444 2.38055517778759 -0.0969981649615127 2.48860522330609 2.52113265675294 1.82620060288974 2.35708053588776 1.75881189992656 2.72081858215119 2.25165228861489 2.37750339018883
"NVEC200_004063_1.1" -0.0969981649615127 -0.0969981649615153 -0.0969981649615153 -0.0969981649615127 -0.0969981649615153 -0.0969981649615127 -0.0969981649615127 -0.0969981649615127 -0.0969981649615153 -0.0969981649615127 -0.0969981649615127 -0.0969981649615127 -0.0969981649615127 0.672574931898953 0.825873204439606 0.642838371023347 0.458695021725163 0.379238839073206 -0.0969981649615127 -0.0969981649615127 -0.0969981649615153 1.11393918178733 -0.0969981649615127 -0.0969981649615127 -0.0969981649615127 -0.0969981649615127 -0.0969981649615127 -0.0969981649615127 -0.0969981649615127 -0.0969981649615127 -0.0969981649615153 -0.0969981649615127 -0.0969981649615153 -0.0969981649615127 -0.0969981649615127 -0.0969981649615127 -0.0969981649615127 -0.0969981649615127 -0.0969981649615127 -0.0969981649615127 -0.0969981649615153 -0.0969981649615153 0.464758143685654 -0.0969981649615153 -0.0969981649615127 -0.0969981649615153 -0.0969981649615127 -0.0969981649615127 -0.0969981649615127 -0.0969981649615127 -0.0969981649615153 -0.0969981649615127 -0.0969981649615127 -0.0969981649615127 -0.0969981649615127 -0.0969981649615127 -0.0969981649615153 -0.0969981649615127 -0.0969981649615153 -0.0969981649615127 -0.0969981649615127 -0.0969981649615127 -0.0969981649615127 1.61576620986177 -0.0969981649615127 -0.0969981649615127 -0.0969981649615127 -0.0969981649615127 -0.0969981649615127 -0.0969981649615127 -0.0969981649615127 -0.0969981649615127 -0.0969981649615127 -0.0969981649615127 -0.0969981649615153 -0.0969981649615127 0.214263922840397 -0.0969981649615153
"NVEC200_004057_1.1" -0.0969981649615127 0.610857660270848 -0.0969981649615153 -0.0969981649615127 -0.0969981649615153 -0.0969981649615127 -0.0969981649615127 -0.0969981649615127 -0.0969981649615153 0.899703066587724 0.447457765109178 -0.0969981649615127 -0.0969981649615127 0.672574931898953 0.437006090061029 -0.0969981649615127 0.858872129221603 -0.0969981649615127 -0.0969981649615127 -0.0969981649615127 0.564296364753969 -0.0969981649615127 -0.0969981649615127 -0.0969981649615127 -0.0969981649615127 -0.0969981649615127 -0.0969981649615127 -0.0969981649615127 -0.0969981649615127 -0.0969981649615127 0.490397174597958 0.506696129670085 -0.0969981649615153 -0.0969981649615127 0.513568118883651 -0.0969981649615127 -0.0969981649615127 -0.0969981649615127 -0.0969981649615127 -0.0969981649615127 -0.0969981649615153 -0.0969981649615153 -0.0969981649615127 -0.0969981649615153 -0.0969981649615127 0.413539582627104 -0.0969981649615127 -0.0969981649615127 -0.0969981649615127 -0.0969981649615127 -0.0969981649615153 -0.0969981649615127 -0.0969981649615127 -0.0969981649615127 -0.0969981649615127 -0.0969981649615127 -0.0969981649615153 0.395100024786138 0.467206623718648 -0.0969981649615127 -0.0969981649615127 -0.0969981649615127 -0.0969981649615127 -0.0969981649615127 -0.0969981649615127 -0.0969981649615127 -0.0969981649615127 -0.0969981649615127 -0.0969981649615127 -0.0969981649615127 0.680929893062898 -0.0969981649615127 -0.0969981649615127 -0.0969981649615127 -0.0969981649615153 -0.0969981649615127 0.214263922840397 -0.0969981649615153
"NVEC200_004062_1.1" -0.0969981649615127 -0.0969981649615153 -0.0969981649615153 -0.0969981649615127 -0.0969981649615153 -0.0969981649615127 -0.0969981649615127 -0.0969981649615127 -0.0969981649615153 -0.0969981649615127 -0.0969981649615127 -0.0969981649615127 -0.0969981649615127 -0.0969981649615153 -0.0969981649615127 -0.0969981649615127 -0.0969981649615127 -0.0969981649615127 -0.0969981649615127 -0.0969981649615127 -0.0969981649615153 -0.0969981649615127 -0.0969981649615127 -0.0969981649615127 -0.0969981649615127 -0.0969981649615127 -0.0969981649615127 -0.0969981649615127 -0.0969981649615127 -0.0969981649615127 -0.0969981649615153 -0.0969981649615127 -0.0969981649615153 -0.0969981649615127 -0.0969981649615127 -0.0969981649615127 -0.0969981649615127 -0.0969981649615127 -0.0969981649615127 0.428281417060267 -0.0969981649615153 -0.0969981649615153 -0.0969981649615127 -0.0969981649615153 0.398173989037369 -0.0969981649615153 -0.0969981649615127 -0.0969981649615127 -0.0969981649615127 -0.0969981649615127 -0.0969981649615153 -0.0969981649615127 -0.0969981649615127 -0.0969981649615127 -0.0969981649615127 -0.0969981649615127 -0.0969981649615153 -0.0969981649615127 -0.0969981649615153 -0.0969981649615127 -0.0969981649615127 -0.0969981649615127 -0.0969981649615127 -0.0969981649615127 -0.0969981649615127 -0.0969981649615127 -0.0969981649615127 -0.0969981649615127 -0.0969981649615127 -0.0969981649615127 -0.0969981649615127 -0.0969981649615127 -0.0969981649615127 -0.0969981649615127 -0.0969981649615153 -0.0969981649615127 -0.0969981649615127 -0.0969981649615153
"NVEC200_004039_1.1" 5.60533684095497 5.01440301703316 4.96836723250624 5.02133773775294 5.29448695708079 4.9550938729316 4.73726882431703 4.92494376194518 5.26834200832005 4.10620791017909 5.04807871916233 4.84277425405055 5.48662561680461 4.98161263727092 4.8988494041905 4.80069844177096 4.69912496902987 4.56114760535405 4.75907211761874 5.01990212802623 4.33617257662529 5.13352986012983 5.1414130709603 4.35626928658231 4.92794361440763 4.77168921774443 4.54138594366759 5.28145558652386 4.77407142543973 4.79867643016317 4.69138348138801 4.51075391110601 4.61219086391543 4.75841388704965 4.68791873208072 4.51415676000688 4.84574979661279 5.11080979498678 5.02275140516927 4.80931631326773 4.96518783074338 4.75091462204935 4.82319988857466 4.79428228639158 4.45893400938381 4.93257444233144 4.5123706560418 5.03251848626695 4.5657577983064 4.8158588657999 4.42651465786265 4.63683650979361 5.12260574349264 4.75754111085676 5.07175141898925 4.67857890185247 4.48791943065643 4.01232535604633 4.77266430023644 4.82020210274193 5.48004547880017 4.69690803336064 4.72401777385027 4.66830609690639 4.4576032524455 5.1852118893661 5.24402475993727 4.62888085183991 4.37732945842506 5.48648189991498 4.9229407226859 5.09135660572798 4.75731190537928 4.3804205576548 5.53124064672278 4.5814782421244 4.33356658645871 4.94334447333248
"NVEC200_004041_1.1" 3.53629441596574 2.64724317982221 4.0806342243781 3.93681116885887 3.90881713156049 4.17219448042508 4.04142726230351 4.32093169236371 4.13141666650064 4.14467264317153 4.1063493223015 3.95200068027567 4.06686707768816 3.9478187038061 4.24367269685374 3.81658242935432 3.77350135562526 3.27966056785499 3.59432008771293 4.02026784687656 4.10816222396111 3.97154873165692 4.17913256925571 3.42066817964007 3.30174081889488 4.1638254910082 4.02851538126811 4.06263374845642 3.38147630671089 4.16603301550189 3.15745034949298 3.41295812450828 4.34166704382704 3.89448441036958 3.67326022833324 3.72048780359915 3.65757833005481 4.44641420761296 4.2325858792919 3.58767881165175 3.67357776043087 3.61512658271753 4.12134959417431 3.9215983940245 3.67849039161938 3.92846650297531 3.10358670356717 3.96909049268938 3.69012976939203 3.43219990021331 3.71907505950738 3.94406533166204 3.74410338421184 3.59190886986035 3.83603904124014 3.75539620206205 3.73207371521615 3.43515817838885 4.2690767035888 3.70960179619438 3.83809387551593 3.57424982829719 3.77417492445596 3.98580499687421 3.86598826067558 3.89535508939536 3.88038224795186 4.38768934923663 4.05560637632698 4.01825813759523 4.08505825379488 3.79799037693398 3.58879389632782 3.75489001775569 4.48321102928006 3.74216331595555 4.2091057908786 3.42440823125978
"NVEC200_004044_1.1" 0.611253217522251 1.08362679390192 1.61648766383784 1.480460560881 1.67291733634546 1.20316688094352 1.65704944456284 1.0632236928314 1.21260257779385 1.22097050168938 1.81020837652061 1.17435949059874 2.44787951795786 1.54190780222491 1.38418180694913 1.49274606973315 1.42881957512748 0.736678052939033 1.15102746365581 1.47947784142417 1.35954685789203 0.631958437249788 1.97875346346714 1.80097634590049 0.613576681839213 1.87780353990047 0.599813236560941 0.941790648497001 1.56938418414987 1.3683422458235 1.49282591780827 -0.0969981649615127 1.82723509275162 1.06788554603731 1.76467619523356 1.15323953692962 2.57109729524132 1.41896023801574 0.82037287676627 1.11565669365963 1.47646765713455 1.38504469485546 2.16859489043563 0.805271818902129 1.85400115165974 2.51062169090048 0.567700059316441 1.5573119958288 0.793388115847836 0.906091002732266 0.745394833787595 1.45525296868807 0.519598152609757 0.504450082270042 1.84968255637472 0.900004298428511 -0.0969981649615153 0.395100024786138 0.871752182528609 1.78589518006272 1.80960392973994 -0.0969981649615127 1.3013432491926 1.61576620986177 0.588371195665689 0.578019903794316 1.88493462602066 1.24085659833914 0.893858088541258 2.04123467422876 1.18356217499242 1.51455971674054 1.82620060288974 1.13190623816302 0.629734826841978 0.39192437342981 1.86259108067956 -0.0969981649615153
"NVEC200_004040_1.1" 5.19948254074695 5.04059700667567 4.36803493079419 4.28458759323614 4.62046265792493 4.6752184542549 4.78449168625812 4.68702076979305 4.70073073952983 4.77926418493589 4.30713448850175 4.87562800485474 5.19397333833882 4.82078300257541 4.33631869065541 5.01149829685559 4.62400443896153 4.74943719501553 4.80403243826272 5.04036107895409 4.71446892050618 4.65319767157137 5.17610455956164 4.95907668061369 4.46008880945341 4.54403893651107 4.44854152179551 5.2444122816274 4.62357540087031 4.82685314688531 4.84078710533482 4.47967658405761 4.48326052163968 4.87719658025172 5.09682889628493 4.38659160572431 4.38994674893748 5.11080979498678 4.62147907595818 4.67661569017378 4.96518783074338 4.77320283341884 4.87882292015115 5.00971322496556 4.75326358182684 4.51964369235966 4.76552062530395 4.64569349476043 4.35684684708407 4.11829400236669 4.52356095302306 4.80946723962077 4.8997840834002 4.67800932121479 5.09082290920609 4.98464022804764 4.42785294508963 4.17293275729309 4.39714561201647 4.23723864998222 4.79014697427063 4.97382038627215 4.90676996678254 4.81195922959515 4.49446094914629 4.91618458572479 4.52369118577768 4.57225697679205 4.55780521737857 4.82230062052967 4.5226494088134 4.87216579250429 4.61083984583767 4.40942918967733 4.73615847534165 4.64809757150161 4.87954293283039 4.92293947634472
"NVEC200_004043_1.1" 3.00832316974098 3.74103280835946 3.66187788746027 3.28512607663658 3.31461237464831 2.82549797283503 3.15743392897105 3.50163637951924 3.40776271746132 3.14502095068024 3.4321749963835 3.25212082198207 3.10784638402755 2.47185037679471 3.40159433648139 3.36895007803405 3.34493262176909 3.04414188067586 3.31254628961785 2.97922182873032 2.06939798986975 3.5848917254907 3.37630777868895 3.10160404729942 2.7836012441409 3.27851045514325 3.54535558018084 2.66848600452169 2.66807059764308 3.70168473284306 1.71556496892709 2.95166342105943 3.37070689499666 2.9824496710041 3.49564144795848 2.75192569786829 2.42927005959302 2.62101542710586 2.84129306142299 3.63613366706497 3.90471683943779 3.40281970290746 3.12505494983793 3.30340978807763 3.28404227487504 3.38713303244533 2.55080671309525 3.36541063824593 3.33826135286074 2.99591169354364 2.92753355179591 3.25074315378514 3.99026161008203 3.94889613723015 3.23074798158792 3.59790276581042 3.87388992317138 3.21664768007717 2.75528835746975 3.08321645253062 2.8286596014905 2.68326985761624 2.81831899326206 2.64602287682797 2.59744141181843 3.12837468458747 3.01912875465434 3.09645964268192 3.47115628015771 2.86729874977522 2.65089028501751 3.02556052950272 3.2358599236779 3.34331461961507 2.93928722063718 2.8010828375462 3.2117892627463 3.42440823125978
"NVEC200_004045_1.1" 12.2848564436145 6.84834412976576 6.7119882443553 9.06167613050727 10.872530502159 9.14389243420689 8.03264035153353 9.72962535278869 12.0308784912513 7.2183662089023 10.741585827295 10.6514342218924 12.6099722985012 8.91079685626064 10.9018074501493 10.4470584387726 9.17433761474062 10.5541189964788 9.87117786013881 8.60281082411807 8.51900002832838 8.72738365602548 11.0592535755765 6.94620416560547 11.738866938125 10.5126417399404 10.4852529573397 11.8230720638512 6.57170027442346 11.6539862982477 8.08018784398067 7.48174912338273 10.8288870938107 6.43123133778877 10.6513112652569 9.27549027658339 9.83954956159087 12.4484631355684 11.8132485517962 11.0672844720351 11.0467357472471 9.33091019927587 11.6236193567829 12.1390084163542 11.0449435313485 11.2887892322405 9.47739266571113 10.2969035752329 6.78507155185585 8.97525127045833 11.7767481275251 10.8320302213515 10.6233724953717 8.42750282485791 11.8488104752326 9.34718936520767 10.0229722465594 5.81822113041885 8.84976454739647 6.74031306790165 11.8600552180546 9.97072757449089 10.0615062239247 12.0522819390919 11.0122191333879 12.0792870976418 10.9296740240291 9.70090891865796 9.69605126149112 12.1974400367512 8.43347820224515 11.2456222463176 7.15566912918742 10.0172188427836 11.7124193533928 11.2699956519918 10.0831297903798 10.9743323530085
"NVEC200_004042_1.1" -0.0969981649615127 -0.0969981649615153 -0.0969981649615153 -0.0969981649615127 -0.0969981649615153 -0.0969981649615127 -0.0969981649615127 -0.0969981649615127 -0.0969981649615153 -0.0969981649615127 -0.0969981649615127 -0.0969981649615127 -0.0969981649615127 -0.0969981649615153 -0.0969981649615127 -0.0969981649615127 -0.0969981649615127 -0.0969981649615127 -0.0969981649615127 -0.0969981649615127 -0.0969981649615153 -0.0969981649615127 -0.0969981649615127 -0.0969981649615127 -0.0969981649615127 -0.0969981649615127 -0.0969981649615127 -0.0969981649615127 -0.0969981649615127 -0.0969981649615127 -0.0969981649615153 -0.0969981649615127 -0.0969981649615153 -0.0969981649615127 -0.0969981649615127 -0.0969981649615127 -0.0969981649615127 -0.0969981649615127 -0.0969981649615127 -0.0969981649615127 -0.0969981649615153 -0.0969981649615153 -0.0969981649615127 -0.0969981649615153 -0.0969981649615127 -0.0969981649615153 -0.0969981649615127 -0.0969981649615127 -0.0969981649615127 -0.0969981649615127 -0.0969981649615153 -0.0969981649615127 -0.0969981649615127 -0.0969981649615127 -0.0969981649615127 -0.0969981649615127 -0.0969981649615153 -0.0969981649615127 -0.0969981649615153 -0.0969981649615127 -0.0969981649615127 -0.0969981649615127 -0.0969981649615127 -0.0969981649615127 -0.0969981649615127 -0.0969981649615127 -0.0969981649615127 -0.0969981649615127 -0.0969981649615127 -0.0969981649615127 -0.0969981649615127 -0.0969981649615127 -0.0969981649615127 -0.0969981649615127 -0.0969981649615153 -0.0969981649615127 -0.0969981649615127 -0.0969981649615153
"NVEC200_004206_1.1" 2.16691837681077 2.5039846591163 2.88913605540297 2.78719748794931 3.04698786095367 3.20087661526405 3.08926360360531 3.17269714467803 3.81628948877697 3.38402313125271 2.60380609997002 3.16963829715164 3.1137358675169 2.93176895183447 3.03144781925675 2.06776571226176 1.83629053571477 2.68671259195904 3.1191680967211 2.79885022280791 2.54304649723544 3.79113514809789 3.37630777868895 2.61672858847568 3.39487089765445 3.88723006200759 3.39852841979398 2.87647787601542 2.66807059764308 2.55465253073811 2.90937930790236 4.33201104953579 2.35521806071536 2.75315257881103 2.67248252866248 3.11601260108448 3.52439628192975 2.88284854224121 3.08918686348673 2.9079345082768 3.55815319705649 3.40858344858007 3.12505494983793 3.13249365028555 3.22619268849626 2.61283979274829 2.6852609542905 2.87914310535237 3.24295979895245 2.908403545354 3.45215269972023 2.94700942227897 3.07273505247981 2.65116098503059 3.36935943162404 3.76456774177451 2.78845676104773 2.55476674207992 3.3051026510686 3.22446183048761 3.48760370061045 2.81411806429546 3.5419258272378 2.64602287682797 2.95565485724532 2.94553199128239 2.80806053015089 3.09645964268192 2.21055976197452 3.22211577099191 3.6294539089526 1.75597096111954 3.60103021096493 2.47044845074271 3.249025815847 2.54550768647227 2.81011588473391 3.34174416649287
"NVEC200_004209_1.1" 4.69067203019713 4.08100874349017 4.57570257744032 4.28458759323614 4.20166994342926 4.37596215500711 4.00201445768141 3.82914895710205 3.88369377640951 4.02605800489746 3.95506879765251 4.32935715520229 3.44380909287671 3.75005064871676 4.30609295478161 3.18244726923958 4.13989536480356 3.8905226580867 4.30688548267308 4.17631203710022 4.15294263587132 3.708073909519 4.10904569308231 4.02081116065855 3.87003104525794 2.90908097019344 3.80706798709703 4.22356146286864 4.3635504180494 4.37128759144981 3.95424165326766 3.90916355392452 4.41420017460324 4.41001307495421 3.92793260751343 4.34143389416658 4.81756046653388 4.28420214195252 4.2325858792919 4.50459498157409 4.07254364170738 4.17970398668332 4.42021406112411 4.2334237981524 4.08875227367097 4.13814724932411 4.70627463947903 4.27368870260007 4.07880165901664 3.76672977471649 4.31049428986205 3.66458879499971 3.94427581590191 3.85558595443177 3.83603904124014 3.9848170723997 4.08307833095942 3.94271745861778 3.79025797372357 3.96311975478477 4.16190144446513 4.35390945193206 4.34411738231135 3.98580499687421 3.92117672703002 4.09692227905409 4.21634959153337 4.17599699029934 4.40902048957645 4.07381817196275 3.35909845514195 4.06975628513681 3.58879389632782 4.45132465266807 4.0217089935192 4.03551709208322 4.06129749770891 4.2990318499174
"NVEC200_004211_1.1" 1.0841968208587 1.96196721360196 0.553656723728723 1.702315501885 1.04389165502869 1.57830101141132 -0.0969981649615127 1.41516646226477 -0.0969981649615153 -0.0969981649615127 0.447457765109178 1.54493127423119 1.45598607635185 0.672574931898953 1.38418180694913 0.642838371023347 1.17180995671597 0.736678052939033 1.15102746365581 0.896641648954737 0.564296364753969 -0.0969981649615127 0.448354580476634 1.14389491885179 1.44370768422572 1.64483278487112 0.29307423323887 1.5394544116572 0.689368600553846 0.56939067642322 1.90846996456262 1.52518782609597 0.543687696880501 -0.0969981649615127 0.941239103296726 -0.0969981649615127 0.576648279544098 0.59896225584342 0.433407493636396 1.11565669365963 0.383512728199457 1.38504469485546 1.03403984340682 -0.0969981649615153 1.30242219777562 0.413539582627104 0.567700059316441 0.344436875017685 -0.0969981649615127 0.490024515677629 0.384828649784705 1.19552327810482 0.950196194468616 0.504450082270042 0.464509813717641 -0.0969981649615127 1.20636610651993 -0.0969981649615127 1.18734829165141 -0.0969981649615127 0.535130460528955 -0.0969981649615127 1.80087705900707 0.553279984580327 1.05110767634931 -0.0969981649615127 1.37295637705041 1.72929724289679 -0.0969981649615127 1.14233262583483 1.18356217499242 0.50132330949554 0.66697218213455 1.78575384025396 1.99873611710445 0.756432860846267 0.876187490742131 1.14626004919082
"NVEC200_004212_1.1" -0.0969981649615127 -0.0969981649615153 -0.0969981649615153 0.484217326913198 -0.0969981649615153 -0.0969981649615127 -0.0969981649615127 -0.0969981649615127 1.21260257779385 0.899703066587724 -0.0969981649615127 -0.0969981649615127 0.87908483736937 -0.0969981649615153 -0.0969981649615127 -0.0969981649615127 -0.0969981649615127 0.379238839073206 -0.0969981649615127 -0.0969981649615127 0.564296364753969 -0.0969981649615127 -0.0969981649615127 0.443507917373721 -0.0969981649615127 1.02222308918669 -0.0969981649615127 -0.0969981649615127 0.689368600553846 -0.0969981649615127 -0.0969981649615153 1.94481145151153 -0.0969981649615153 -0.0969981649615127 0.513568118883651 0.65951541094641 -0.0969981649615127 -0.0969981649615127 -0.0969981649615127 -0.0969981649615127 0.743344477702173 0.437422086833984 -0.0969981649615127 -0.0969981649615153 -0.0969981649615127 -0.0969981649615153 -0.0969981649615127 -0.0969981649615127 -0.0969981649615127 0.490024515677629 -0.0969981649615153 -0.0969981649615127 -0.0969981649615127 -0.0969981649615127 -0.0969981649615127 0.900004298428511 -0.0969981649615153 0.395100024786138 -0.0969981649615153 0.825996259071412 0.535130460528955 -0.0969981649615127 0.53091480823503 -0.0969981649615127 0.588371195665689 -0.0969981649615127 -0.0969981649615127 -0.0969981649615127 -0.0969981649615127 -0.0969981649615127 -0.0969981649615127 -0.0969981649615127 1.82620060288974 -0.0969981649615127 -0.0969981649615153 1.28903218532693 0.470143595508177 0.444789464114098
"NVEC200_004205_1.1" 3.92196917830645 3.379901387183 3.72136723509539 3.53649255081092 4.24518096301103 3.79970187961318 3.53417267353334 3.42616259745744 4.638053240619 3.7548342292886 4.64038209397588 3.60544136077046 4.66387039038893 3.34484562518694 3.79890697848436 3.4538761290208 3.98840440598436 3.33298757293575 3.43193628552469 3.64608901063754 3.26813682004243 3.42895031828482 3.78870443027767 3.47681059332661 3.92758259166483 3.6995232970242 3.71439938362515 3.83239314989894 3.18049657471893 4.25166965004075 1.49282591780827 3.86174049953254 3.37070689499666 2.75315257881103 3.14021899777934 3.31600590413393 3.45289170362577 4.40753881878514 4.52063936110263 4.42409171806775 3.93988043019608 4.33760074776161 4.29495732800681 3.36158737634951 3.3396613450145 4.34955408691576 3.50225966837731 4.39339638573369 3.73406042308355 4.07875638894029 3.71907505950738 2.66816141935348 4.07805646520231 3.75582078562435 4.29422391841293 3.75539620206205 3.96123743581283 1.84614393543645 3.36897868273642 2.85166799769926 4.28113895075988 3.04482688586976 3.82696151624217 4.36704388739021 4.16929434256636 4.31476499678948 4.12806976416747 3.09645964268192 3.40982255745476 4.97602333986097 3.16242480699993 3.46286513748148 3.2358599236779 3.21904062636689 3.9086181614254 3.56958742912478 3.58094317395107 3.94707748170243
"NVEC200_004207_1.1" 6.29584756917989 6.46889541055068 6.94726084642386 6.69359944718439 6.55291171786923 6.50989440516002 6.48626904977192 6.55277382403323 6.02696145954376 6.88839568645726 6.6245277588949 6.85565476013227 6.4840484155504 6.58068948494965 6.73274476511854 6.82738197173386 6.72700659394308 6.68054199379717 6.4221425181911 6.4753491797703 6.69616554571254 6.46305142221394 6.40409920501229 6.55949581720479 6.36452465545423 6.12569769769518 6.40586018908452 6.39654395451738 6.64190370592877 6.36063088803506 6.7431143379029 6.60516804338343 6.3382593078653 6.78273496291873 6.85410966132124 7.09059782660474 6.65946361869921 6.51247188858841 6.36219958962903 6.76734743524773 6.3658912377081 6.41907118058005 6.66575861407353 6.79855613658807 6.73094096395549 6.50821435555571 6.77872258476235 6.40158697064569 6.674546688983 6.57444881039778 6.60472871064989 6.54762431055305 6.49474692394841 6.48232908342583 6.12584120162834 6.15272157775038 6.60654656312121 6.8208420899564 6.58860424218281 6.60976847977438 6.54646853495726 6.66605472779415 6.67078197240515 6.7182732801574 6.84822139724483 6.56337817162894 6.67089535047776 6.64344534309214 6.87347471784486 6.38396354757906 6.52976408679339 6.32523096152347 6.7357895744457 6.37550202398694 6.06746293492384 6.48492768835533 6.52536528355985 6.60605934600381
"NVEC200_004208_1.1" 4.03058466218647 3.92101224808773 3.39586149410002 3.53649255081092 3.90881713156049 3.29624070188474 3.64066544216814 3.50163637951924 3.8379318879972 2.89722403087568 3.37371372241908 3.75419305394 3.18158969132258 3.34484562518694 3.45766664155885 3.18244726923958 3.72639372432492 3.04414188067586 3.59432008771293 3.69852257665451 3.80565677773883 3.25408725782645 3.64750551626531 3.818423493266 3.68216916693488 2.55269448575163 3.71439938362515 3.05822741923652 3.38147630671089 3.19672998248132 3.36905882982569 3.70933316324137 2.62343390982103 3.64947737308493 3.29304369364394 3.11601260108448 3.37765747313227 3.08243526359671 3.27191548298557 2.98478658079443 3.75480889805781 3.40281970290746 3.39298125310655 3.52324307281111 3.22619268849626 3.68304235112151 3.57029597871207 3.62223454379503 3.44784633121157 2.99591169354364 2.99617436892546 3.18059207939613 3.07273505247981 3.03369935209388 3.64404658861999 2.35752514593454 3.62914043669547 3.27445548315047 3.430146074409 3.841922313898 3.11210431359957 3.57424982829719 3.66242841069075 2.87268634080597 3.86598826067558 3.7829218030368 2.91745115049927 2.83284157091047 3.52998849027335 3.29891870087935 2.30572384861405 3.64013678472087 3.50832090877057 2.93288036916369 2.81926315583206 3.56958742912478 2.85574452046771 3.42440823125978
"NVEC200_004210_1.1" -0.0969981649615127 -0.0969981649615153 0.553656723728723 0.484217326913198 -0.0969981649615153 -0.0969981649615127 -0.0969981649615127 -0.0969981649615127 3.2766898212699 2.219648273808 0.84180734987864 0.6744167972026 -0.0969981649615127 -0.0969981649615153 -0.0969981649615127 1.49274606973315 -0.0969981649615127 0.736678052939033 0.841682342518917 0.483727328691187 1.35954685789203 2.43232656952148 3.25173600759023 0.443507917373721 -0.0969981649615127 1.36685718167331 -0.0969981649615127 -0.0969981649615127 1.86606972517433 -0.0969981649615127 -0.0969981649615153 2.65052480141954 -0.0969981649615153 -0.0969981649615127 1.95998429147028 0.65951541094641 -0.0969981649615127 0.59896225584342 2.5656683533624 1.76506624482396 1.27090439951292 -0.0969981649615153 0.868051049537384 -0.0969981649615153 -0.0969981649615127 -0.0969981649615153 -0.0969981649615127 0.681974719315293 0.793388115847836 1.49208175783705 -0.0969981649615153 -0.0969981649615127 1.97322677820428 -0.0969981649615127 -0.0969981649615127 3.94175906765066 1.20636610651993 0.761363129717311 0.930511126773549 0.825996259071412 0.973185096740575 0.627390136529481 2.9190099989445 -0.0969981649615127 1.05110767634931 -0.0969981649615127 -0.0969981649615127 0.916286238704059 -0.0969981649615127 -0.0969981649615127 0.706557247134739 -0.0969981649615127 2.46055973408518 -0.0969981649615127 -0.0969981649615153 2.44915706781796 0.876187490742131 1.14626004919082
"NVEC200_004230_1.1" 0.300160035317375 -0.0969981649615153 -0.0969981649615153 0.484217326913198 -0.0969981649615153 0.694845293698017 -0.0969981649615127 -0.0969981649615127 -0.0969981649615153 -0.0969981649615127 0.200762715460859 -0.0969981649615127 -0.0969981649615127 1.17175390684731 0.194571472170787 -0.0969981649615127 -0.0969981649615127 -0.0969981649615127 -0.0969981649615127 -0.0969981649615127 -0.0969981649615153 -0.0969981649615127 -0.0969981649615127 -0.0969981649615127 0.613576681839213 -0.0969981649615127 -0.0969981649615127 0.240570823078031 -0.0969981649615127 0.56939067642322 -0.0969981649615153 -0.0969981649615127 0.258621541889975 -0.0969981649615127 -0.0969981649615127 -0.0969981649615127 -0.0969981649615127 -0.0969981649615127 -0.0969981649615127 -0.0969981649615127 0.383512728199457 -0.0969981649615153 -0.0969981649615127 -0.0969981649615153 -0.0969981649615127 0.180737341920263 0.567700059316441 -0.0969981649615127 0.182078564897025 -0.0969981649615127 -0.0969981649615153 -0.0969981649615127 0.950196194468616 0.234843966514149 -0.0969981649615127 0.223731662548284 -0.0969981649615153 -0.0969981649615127 -0.0969981649615153 0.437086652949918 -0.0969981649615127 -0.0969981649615127 -0.0969981649615127 0.264473068800111 -0.0969981649615127 -0.0969981649615127 0.275978376965381 -0.0969981649615127 0.221279382704564 -0.0969981649615127 -0.0969981649615127 -0.0969981649615127 -0.0969981649615127 -0.0969981649615127 -0.0969981649615153 -0.0969981649615127 -0.0969981649615127 -0.0969981649615153
"NVEC200_004231_1.1" 4.51484923068314 4.43707066303728 4.47560210296301 3.53649255081092 4.06266159244793 4.55447916712727 4.55863786131202 3.34652142958059 4.16886338698266 3.94119202835698 4.06999022504547 4.28112544708593 4.38045775601781 4.12171570405958 4.0383618886122 3.99721076223681 3.90624341655267 3.48207255973226 3.69323598314392 3.41492830684183 4.46851015780585 3.5848917254907 4.56674422926289 4.12988202369892 4.03622478536034 4.33028581902963 4.15143280213236 4.06263374845642 4.04612471986469 3.97781341063688 3.95424165326766 3.76194496858369 3.86052873138165 4.10386081343284 2.66756933739894 3.72048780359915 4.42773519158321 3.64708218968092 4.38378992940853 3.81515334989187 4.07254364170738 3.84293551866041 3.90264556107967 3.80063636086638 3.72099809599708 4.17031192105282 4.24731971367977 4.39339638573369 4.14538482727042 3.90878860899272 4.22727401254606 4.49951530088849 4.31331824052186 4.59383604782626 3.83603904124014 3.4210853223918 3.26723391338621 4.17293275729309 4.2690767035888 4.17867607475985 4.119860281217 4.17065739385638 3.71938333787136 3.93648743058919 4.16929434256636 4.27374875326386 4.25854309255919 4.13748552801492 4.24310837517061 4.41233278508684 3.83783263237796 3.46286513748148 3.58879389632782 2.93288036916369 3.96627142275056 3.56958742912478 3.89659890274408 3.17498462508002
"NVEC200_004227_1.1" 9.40575266472171 9.06363976292281 9.32865035878071 9.31801268607604 9.40545002642976 9.4278823472997 9.18657634725641 9.50045123089832 7.98050515750665 8.96249827970675 8.87617230912066 9.29204179971857 8.91420105316865 9.08719922992499 8.98902736067744 9.45383523920689 9.41245209788825 9.22245086813563 9.09299557122437 9.40004586891598 9.17982097953273 8.74609265239529 9.2434358530957 9.24730044471316 8.89421730670106 9.07001672348525 9.07518366477365 9.24622930646589 9.12567379598747 8.85354963312802 9.24119367098639 8.83027205963525 9.2199189715709 9.66562100834733 9.09599973957167 9.49241670777429 9.31493383246677 9.02320446462416 8.84809192153419 9.16025891464857 8.67692440598279 9.20232228336033 8.92908010875843 9.01479559805004 9.32263873772082 9.51679673779432 9.12261972294626 9.35069504072414 9.28425157601988 8.95901049937645 9.14446686291168 8.82241937523319 8.75557611455562 9.37809932987982 9.29099817402295 9.08807002407743 9.22622545510845 9.11055777224155 9.64239932762635 9.15109917054051 9.03703543076513 9.61678209147784 9.63629882395072 8.84684483904028 9.11266588254246 8.7866447888334 9.41766525649014 9.43323907442353 9.03824047041814 8.77898637850109 9.25028341811005 9.58110005189618 9.2276560953246 9.27020176829075 9.16811122813158 9.952186158113 9.48238414231492 9.18534299594343
"NVEC200_004229_1.1" 3.42344757131928 3.25633022872798 3.82892023655899 2.94298917764153 3.13363178161023 2.88972840590643 3.00580553175739 1.95535019011672 2.61279479723212 3.36486129840919 3.73883816225881 3.25212082198207 3.74185126685023 4.68745759083109 3.9078226284315 3.67340776392146 3.75042239730287 3.18682936053018 3.52929490513415 3.50494851279529 3.83156214719236 3.79841954924866 3.91447494055477 3.46664306249595 3.02483565950253 4.02614133284682 3.15494060844718 3.30124877643381 4.01659166651939 2.34588349706459 3.38361552603821 3.07713732560011 2.66302616060515 3.79726100206066 3.05735869731906 3.50068596158061 3.85660688991904 3.40465949323007 3.54914558318026 2.75765646851221 3.37228855015928 3.58187518032658 3.15084240270736 2.85006117823231 2.97898512074841 2.49810563273052 3.47134743025878 3.09376432398365 4.09033980064424 3.09428388405358 2.93650399628224 3.17136138257321 3.45652537826045 2.96629035022891 3.19615209929155 2.87440290015637 3.56928739130521 3.67296452634261 3.67136102025326 3.44019746527751 2.66978069123977 4.11655578594657 3.47648804832725 3.74381380133484 4.12084753948533 3.72780177715364 4.03568479748 3.92947963414808 3.61004791503072 3.17421527578956 2.92870520697214 3.21739979022154 3.77531762455433 2.24835267897413 3.41018004634738 3.57452864806681 2.80557019917265 2.39794405707447
"NVEC200_004228_1.1" 4.84737606384993 4.47598186780266 4.4047890292234 4.72501844505257 3.73658711090522 4.63608411514522 4.58544441755622 2.97502316656049 3.69123380887646 4.65152941351532 4.6891419427172 3.14839361535733 4.47147525595506 4.50334614181415 4.53183079695773 3.99721076223681 4.0661373961079 4.08957063068578 3.91438804890286 4.06088951609199 4.60369377553758 3.97149220094115 4.54035765110507 4.35626928658231 3.54179495131437 4.82460101472349 4.5232889138373 3.88147476924282 4.45553202433642 4.33250657244166 4.93243224720878 5.18584955065923 4.18464932021288 5.13732943269658 4.99859211361014 4.09164619736842 4.75947356761313 4.32649681946713 3.74397435326498 4.24821000090323 4.64125346779078 3.84293551866041 4.38990457927431 4.35296632695742 3.7622891124282 4.53390473028948 3.81427919567596 4.54587348965885 3.81810145535785 3.43219990021331 3.71907505950738 4.10421974979768 4.1200283932213 4.56465039772605 3.88029468696238 3.75539620206205 3.62914043669547 4.20301500406532 4.12852164270065 4.33656703687487 4.0319139116481 4.12096138686426 4.15061192024277 4.29060401527863 4.38093668809566 4.35464730045022 5.15747360742217 4.32051838102658 4.52925053859643 4.01825813759523 4.02710916780262 4.33316426878203 3.87213476440073 4.30615628817302 3.9086181614254 4.92381145314013 4.81641380154681 4.1683644244984
"NVEC200_004220_1.1" 6.02096373161997 6.59797544493188 6.447126539233 6.13028607827711 6.02597856440825 5.99635589446615 6.49390376870582 6.48929642581574 6.28352234323886 6.28879297111595 6.4302532167123 6.3500364039321 6.46259798055945 6.14532075238497 6.41137392941421 6.46978846253316 6.62795300397368 6.23904484554965 6.23855955865862 6.24796145455324 6.29797296600945 6.25817872151706 6.1132535866678 6.43914014899114 6.18861083813908 6.08311203042382 6.42600754358215 6.44632657055057 6.26352863056031 6.26089096434488 6.41005365527328 6.31537109844658 6.25183804568512 6.43123133778877 5.95460108992473 6.38267852315022 6.22760071785731 6.56739828307779 6.37116228188492 6.55063317286041 6.36165101510168 6.42683164681963 6.3447798046664 6.38203750894057 6.4056837283909 5.94654116996971 6.41279969413685 6.21392383676051 6.23197345713534 6.13791014400806 6.15731369494335 6.1022403101758 6.36112678373242 6.2180664148036 6.43954473118853 6.53368558038164 6.56571849358248 6.34211233565549 6.34037010241422 6.15600618202528 6.36940309679694 6.6309793637507 6.236029601251 6.29776856916237 6.15861758967456 6.35436844486599 6.20469542337382 6.32145483926311 6.40841864590332 6.41868876567797 6.53103639435403 6.49688537598703 6.29670552094678 6.30846834149259 6.43725374615111 6.36462233535988 6.17598205234583 6.54546120081526
"NVEC200_004219_1.1" 5.6976450650285 5.7767437257458 5.70282851525203 6.21380100502363 5.83983986344761 6.22454772189338 6.32850612052721 5.61033596006092 5.61070929303094 6.45105601615248 6.23060564386935 6.03805280768862 6.14079561241034 6.28597224178585 6.51410880326465 5.60119203791812 6.76246585286638 6.25294664061556 6.13678872734213 6.28272315504279 6.76268832317374 5.68200083686261 6.56327180605855 6.41778761994773 6.01363226270586 6.12902284413768 6.37141383617101 6.11805711122843 5.92038583479598 6.3412269234677 6.20481623996225 5.79041782401626 5.78914461693754 6.48833373222661 6.47752203248525 6.2050017953063 6.30070100174701 5.76189170020165 5.94461603961767 6.00395255509873 5.51251326320712 5.51696132332833 5.5060793519181 5.97004539082948 5.87644847780592 5.78973754230169 5.84033150370665 6.01922707612765 6.6075191343565 6.38483780197032 6.20883821128303 6.13042442260675 6.59488053846889 6.54386314586453 5.75153738597743 5.69152474005013 5.62739714853292 6.14701284705658 6.09804261081006 6.25428022766462 6.42224895183355 5.80261244165809 6.56606645197533 6.3457808959054 6.29021710449314 6.42162743710557 6.51428041951818 6.4683264258045 6.01420276885561 6.0266047640072 5.7111120588943 5.94210112609745 6.47666832651416 5.4059798378019 6.10644758957382 6.27611865686406 6.00950798372735 5.60474013005664
"NVEC200_004221_1.1" 4.51484923068314 4.43707066303728 4.91840288658737 4.59260631105216 4.77688848772281 4.32765439613055 4.7130648090103 4.92494376194518 4.13141666650064 4.45126727462897 5.04807871916233 4.84277425405055 4.83360096138292 4.90343779337082 4.30609295478161 4.92489773033159 4.83856090408247 4.78814006668702 4.95119887678241 4.645614984051 5.40106377165489 5.11864926690799 5.05084921385479 4.74715853865109 4.85316384561179 3.92446902274042 4.69478924704364 4.18498095363855 5.20350820422916 4.48174255282284 5.17688583080602 5.5720816442418 4.73053830433528 4.90542467595759 4.93031093653485 5.28410454775049 4.90052799125486 5.03631619386461 4.86716003929171 5.19620617423387 4.80277441831944 4.77320283341884 4.80033598069673 4.77300367855326 5.06515383758176 4.17031192105282 4.70627463947903 4.46072606020822 4.51629716661635 4.90898110227805 4.68783185545736 4.9843690609478 4.51554055259118 4.75754111085676 4.56214783756767 5.25469919631066 4.75563551182632 4.72240218515892 4.92917208931972 4.91921425344557 4.67872675892802 5.38512075679 5.17456285549333 5.10763783653642 4.56546631302971 4.63931018990371 4.86148439739585 4.65638061932392 5.11396697151943 5.0048957427906 5.33480286262512 4.55582347219871 5.54313196498688 5.17461048817157 4.73615847534165 5.15519289816079 4.8729295158224 5.00194315226286
"NVEC200_003819_1.1" 1.0841968208587 -0.0969981649615153 0.553656723728723 0.484217326913198 -0.0969981649615153 1.20316688094352 -0.0969981649615127 -0.0969981649615127 0.892736370293958 0.485765995087468 -0.0969981649615127 -0.0969981649615127 0.87908483736937 0.672574931898953 2.09946395495611 0.642838371023347 1.17180995671597 0.379238839073206 0.447375614613134 -0.0969981649615127 0.564296364753969 1.11393918178733 0.843171780919442 -0.0969981649615127 -0.0969981649615127 -0.0969981649615127 1.06768300102052 0.941790648497001 0.689368600553846 1.02348037334724 1.49282591780827 -0.0969981649615127 0.543687696880501 0.599953306133677 0.941239103296726 -0.0969981649615127 1.03406382877066 -0.0969981649615127 -0.0969981649615127 1.11565669365963 1.27090439951292 -0.0969981649615153 1.18288622006986 0.805271818902129 -0.0969981649615127 2.03940611137293 -0.0969981649615127 -0.0969981649615127 0.41582154719905 -0.0969981649615127 0.384828649784705 0.878538105624469 -0.0969981649615127 -0.0969981649615127 0.464509813717641 -0.0969981649615127 1.20636610651993 -0.0969981649615127 0.871752182528609 -0.0969981649615127 -0.0969981649615127 0.627390136529481 1.3013432491926 0.553279984580327 -0.0969981649615127 1.03606127517778 1.65153843575881 1.50564982935606 1.21395045917704 -0.0969981649615127 0.680929893062898 -0.0969981649615127 -0.0969981649615127 -0.0969981649615127 -0.0969981649615153 -0.0969981649615127 1.04310212195016 -0.0969981649615153
"NVEC200_003821_1.1" 6.89317055212957 7.06162104144145 6.59758284928401 6.74981001649636 6.47290684166306 6.62510977795492 6.698831873812 6.33277406977239 6.6963629827161 6.42784976701203 6.59923676739001 6.27813510519108 6.61010627228262 5.97441987984064 6.30075850354838 6.37497362132124 6.38417878258523 6.37873297413718 6.11018332884586 6.2997948751687 6.58617454121359 6.39091248833871 6.65220747643942 6.66133038936811 6.30175819832334 6.57284396550013 6.44535851482283 6.4944484993126 6.25074774277143 6.7249061402114 6.51012599213137 6.51249271668714 6.69191919004516 6.29916380941976 6.65019316026533 6.3258500256534 6.61920283294126 6.66951054566553 6.54169009651853 6.61852944930793 6.73637232006199 6.8130600356871 6.68772736787007 6.80005587997527 6.73613160172174 6.69145162509046 6.41279969413685 6.7373286643987 6.5655848291095 6.49407191758888 6.62654500629054 6.37775991933911 6.18448709979751 6.63091538493353 6.50460658950583 6.4895198760004 6.24734590713222 6.10779825837041 6.67326715941117 6.37569376272227 6.48982745518964 6.21159561579888 6.26501320626505 6.4283710664367 6.18140145835781 6.53010011135884 6.35810627743558 6.46054755171451 6.06481974850645 6.43998831868569 6.16518419989017 6.57894418504193 6.27254575417602 6.41852101479146 5.83963114848316 6.64572552135323 6.56019828685038 6.71304844904504
"NVEC200_003822_1.1" 3.67662402955739 4.08100874349017 3.32091795040949 3.93681116885887 4.11050145786438 4.05839173416749 3.64066544216814 4.09589437810899 4.37517246576095 3.80372861556136 3.99440190865995 3.43957033214245 3.71612462766438 3.34484562518694 3.66241213187979 3.99721076223681 3.6272965674282 3.48207255973226 3.54219687398279 3.79799731122455 3.80565677773883 4.40733737017333 3.69612358229072 3.86123619049452 4.23167181997845 4.44362678669064 4.44854152179551 3.97489590555507 3.18049657471893 4.44585571258133 3.36905882982569 3.03952830768572 3.75276937255441 3.58112316097846 3.78058106675248 3.85509907297822 3.94499713793491 4.28420214195252 4.44009676271148 3.48559535039039 4.27886724651569 3.92485821651542 4.15778271426574 4.20192367585471 3.87951227362746 3.14965645909586 3.43085533336413 3.58248141213329 3.73406042308355 3.99627409784503 4.16900127670864 4.14162682688583 3.94427581590191 4.44161895058092 4.08324488831756 3.89737633516925 3.19699384356113 3.83157229999692 3.93106821316836 4.27546821204807 4.49358597855497 3.71488374864451 3.66242841069075 4.43963664433257 3.97433158304695 3.89535508939536 3.98461286740285 3.51222639247938 3.93016867224469 4.49606447199036 3.45390231551963 3.98473151708573 4.40398773434462 3.96293745861093 4.52217674381184 3.52301321440108 3.75942890120285 4.20215743623495
"NVEC200_003820_1.1" -0.0969981649615127 1.08362679390192 1.84763665828779 1.21817829126828 0.58340267238915 1.20316688094352 1.1802852623703 -0.0969981649615127 0.892736370293958 0.899703066587724 0.447457765109178 -0.0969981649615127 0.472063806566609 1.83621980985786 1.59886749834781 1.7826866051509 2.09819366992521 -0.0969981649615127 1.40561183326435 -0.0969981649615127 0.564296364753969 1.11393918178733 1.15283025088332 1.14389491885179 -0.0969981649615127 1.02222308918669 1.06768300102052 0.941790648497001 1.19546026458301 2.55465253073811 1.90846996456262 0.506696129670085 0.985800015236029 1.06788554603731 0.941239103296726 0.65951541094641 1.03406382877066 -0.0969981649615127 0.82037287676627 0.453594018313013 1.47646765713455 1.13263899852132 -0.0969981649615127 1.35612894359349 1.05905330919535 0.78987360016135 1.02101150605877 0.681974719315293 1.092357424053 0.490024515677629 1.03362479409585 1.67528023585106 0.950196194468616 1.25446996677066 0.464509813717641 0.900004298428511 1.46732304263721 0.395100024786138 1.66550436933268 1.13201742843244 1.80960392973994 1.75452096190934 0.966957365546585 1.34044919798228 2.11982352509554 1.66278280483839 1.37295637705041 1.72929724289679 1.21395045917704 1.50770653265124 -0.0969981649615127 1.24888772692164 -0.0969981649615127 0.437026655494604 1.99873611710445 1.49610785821526 1.67189620976263 1.14626004919082
"NVEC200_004175_1.1" 2.16691837681077 2.3449163607855 1.34110407325967 3.14084950662168 2.94407296168083 3.39331442907678 2.74495341436141 2.86500451927158 2.34559718326964 3.59734561563004 2.96227465083829 2.63755858864331 3.3825857622255 3.43550318585752 3.61388494866719 3.07929896629747 3.2144496542955 3.48207255973226 2.79391938437074 3.21346132932452 3.68886866600441 2.54905377504019 2.79661251525798 2.95118959093569 2.90318512256053 2.55269448575163 3.35384268079075 3.14117983668129 3.28448338837848 2.68351223750164 2.90937930790236 2.40798454174407 2.35521806071536 3.08473798667002 3.21865399043104 3.72048780359915 3.37765747313227 3.35182352406784 3.33266809934859 3.43171054628687 2.52079155490822 2.93400175472325 2.42923358342088 3.30340978807763 2.56369231980544 3.2127896325229 3.43085533336413 2.7989208223183 3.02120395804862 3.15645266894495 3.12437295726481 1.86614890011617 2.8907404422081 3.26901621974492 2.30416781255858 2.22013087730736 2.5771921574397 2.7302790022006 2.31093934522387 2.76541875096911 3.27420528974146 3.04482688586976 2.81831899326206 1.34044919798228 3.05769477489267 2.93146512017158 3.82529990771395 3.83459186080585 3.47115628015771 3.38928817376135 3.26626619641631 2.93780872254384 3.58879389632782 2.67351801639124 3.05008834922483 3.42509597227703 3.37721627518342 3.58671582138974
"NVEC200_004176_1.1" 3.67247271932183 3.92101224808773 3.39586149410002 3.59304128678362 4.28741803808131 3.86885124158897 3.69110210753811 3.38442113493032 4.20536267681515 3.80372861556136 3.59456120865354 3.75228370177687 4.14268019986003 4.06604693088684 3.00985623676965 2.8837880022316 3.81911931727403 3.19601179223755 3.78396366692486 3.28378973367539 2.89903127507297 3.65696561658739 3.42350403699353 3.02835619622361 2.90318512256053 4.0181118901035 3.50903298112678 3.36476218963672 3.78757870325129 3.43503409418878 2.99689562209209 4.0846524952909 3.37070689499666 3.43385753644911 3.36378499367516 3.11601260108448 4.04564291302953 4.24980202810792 4.13362068014566 4.04786997090568 3.71476497000105 3.75607933151902 3.94495567939036 3.95976565684223 3.4448526968071 3.27327550433654 3.69743914429275 3.77112233265118 3.1564955655254 3.71608852825107 3.97857170960865 3.71509151619131 4.31331824052186 3.75582078562435 2.84060123089477 3.03108481835012 2.96308158814795 3.83157229999692 3.3051026510686 3.21921507836403 3.65250440468621 3.33368846358949 3.33808389019652 2.97392689729932 3.55309533458468 3.03327675508511 3.98461286740285 3.3192688237365 3.79277695415345 3.09919018375272 2.69696134003863 3.26071906478692 2.62224239310383 3.15264416136751 3.72039449650482 3.32004593598506 3.37721627518342 3.63699943024902
"NVEC200_004178_1.1" 1.9627423849472 1.7240993257014 1.84763665828779 1.21817829126828 1.90765594599443 1.87574633791852 2.01478437250908 1.69786925769363 0.892736370293958 1.89805084951645 -0.0969981649615127 1.17435949059874 1.67606698248072 1.17175390684731 1.13186812437025 -0.0969981649615127 0.858872129221603 0.736678052939033 1.15102746365581 0.896641648954737 -0.0969981649615153 1.11393918178733 1.81229981763428 1.14389491885179 1.44370768422572 1.36685718167331 2.14347186737678 2.13282272080906 2.1120270049835 2.55465253073811 0.490397174597958 1.75020267580959 1.59733857221568 0.599953306133677 0.941239103296726 0.65951541094641 0.576648279544098 0.59896225584342 2.46070301816901 1.11565669365963 2.09113020953787 2.67460859961727 1.75833691495393 2.06521757485577 1.30242219777562 2.29416764438938 0.567700059316441 1.71269649054831 1.73529121126732 1.9076331096122 1.27374839195742 2.56179506555556 1.5505531950091 0.92766034499202 2.01759441984288 2.35752514593454 1.8797594908363 0.761363129717311 1.85586980293789 1.78589518006272 0.973185096740575 1.75452096190934 2.17122515400645 1.84686833691016 2.11982352509554 1.38318954968085 1.37295637705041 1.24085659833914 2.05867807731379 1.50770653265124 2.48860522330609 2.10390750316278 2.06997043454297 2.35708053588776 1.1107539376324 1.83799932101425 2.50152102452751 1.14626004919082
"NVEC200_004177_1.1" 3.46546187562458 4.26999659473841 3.93746212300129 3.93681116885887 4.40718098494949 4.32765439613055 4.04142726230351 4.21418810889465 3.92804862686995 3.89681044379155 4.27555139287034 4.46623725208479 4.28330912211113 4.12171570405958 4.17842912234117 4.14296058997524 4.0661373961079 3.83600485300745 4.42790413924813 4.02026784687656 4.39585097674307 3.85381351704717 4.1160666679864 3.90281492988484 4.03622478536034 4.37448691593478 3.97625802091393 4.01943169897717 3.55785069060723 3.70168473284306 4.07980925253399 4.38221400216352 3.2958952442055 4.32896449253444 4.14432233890056 4.38659160572431 4.04564291302953 3.98962197354566 3.44699826875572 4.11778708220331 3.90471683943779 3.84293551866041 4.04560127392656 4.13678183383185 3.91656152102997 3.68304235112151 4.0229079332421 3.96909049268938 4.41197840581836 3.86297249957596 3.94423818982918 4.21365124442423 3.89677583091287 3.80656556769525 4.29422391841293 4.12421546354524 4.1215078495073 4.14220987086773 4.05275142724659 4.11034098062073 4.50532495436432 3.57424982829719 4.06530568194329 4.54210499812791 4.07510381677165 3.66098003348685 4.03403388253791 3.92781058784213 4.37732945842506 4.27685214918955 4.32976018466175 3.64013678472087 3.93505567130984 4.1784921650367 3.65176994671299 3.89628361625362 3.52561085300697 4.36017983728186
"NVEC200_004179_1.1" 1.7248306325986 1.7240993257014 1.34110407325967 1.702315501885 1.39241881869494 1.87574633791852 1.84697674405759 1.41516646226477 0.892736370293958 1.89805084951645 1.97657927422632 2.29302521519691 2.03554926919475 1.54190780222491 1.59886749834781 0.642838371023347 1.42881957512748 1.64572507318518 1.97638001684659 2.21474012973246 2.40176548069509 1.7628759169049 1.97875346346714 2.5931488590969 2.50983448797499 2.41122442274868 1.42040603543252 1.96080085431064 1.56938418414987 1.3683422458235 2.49403875785771 2.11626192767646 2.49555013291933 2.14376012791807 1.53872541910438 1.81281804508646 1.38083382634388 1.93855977386088 1.77721316597452 1.92962034087252 1.03110581128683 2.35812520690497 1.75833691495393 2.19887761474299 1.51060186862788 2.17240304095812 1.8761293394077 2.30775590142379 1.092357424053 1.49208175783705 1.47955029006499 1.86614890011617 1.28138068746853 1.5207495717167 2.01759441984288 2.80469273545524 1.8797594908363 2.122836451818 1.85586980293789 2.09966754513149 1.58080327224106 1.99419381848304 1.99790242937721 1.61576620986177 0.588371195665689 1.66278280483839 1.65153843575881 2.09353894880755 1.47575974987679 1.14233262583483 1.5556029153303 2.39500547058648 2.06997043454297 1.95114787830933 2.20439162967377 1.28903218532693 1.32821877491878 0.837745129465111
"NVEC200_003931_1.1" 4.03058466218647 4.08100874349017 4.47560210296301 4.02166090016268 3.6742835987555 4.05839173416749 4.04142726230351 4.04634562807315 3.8379318879972 4.54051771318631 3.99440190865995 4.23122533396962 4.34879621943448 4.46080941346372 4.07467407027119 4.15771971229039 4.27697973404887 3.81756419432853 4.39768606807345 4.21282150379744 4.01420261169685 4.02699893671735 4.95421724805768 3.94322885410002 4.18523590597021 4.3690639693784 4.26469492545561 4.29775879226149 4.45553202433642 4.16603301550189 3.90983376472486 5.12689532398644 3.695712901598 4.00296759787666 3.97388505761141 4.55428935508298 3.83679998530979 4.24062998995854 4.06365906007062 4.04786997090568 3.79377130490815 4.14593967460847 3.69520715458548 4.0331983288913 3.6346921144262 4.13814724932411 4.36691976305278 4.29843805994992 4.5657577983064 4.33515185184022 3.94423818982918 3.61225385241367 4.34905220403278 3.80656556769525 3.79038274444272 4.94157686539402 4.23101150817707 4.76335563509004 4.09113390843751 4.79410460858062 4.42618747411206 4.26519106836916 4.2311543898964 4.29060401527863 4.21417961304842 4.53902725831606 4.45277372629008 4.62888085183991 3.88580949308536 3.77177742815743 4.43623272550652 4.46457119702773 4.85816472148283 4.11015755656968 4.40197270151698 4.33417112316689 4.22656085617101 4.38980861812328
"NVEC200_003933_1.1" 1.0841968208587 -0.0969981649615153 1.00045171051708 0.484217326913198 -0.0969981649615153 -0.0969981649615127 0.463332492544558 -0.0969981649615127 2.97229956715114 1.89805084951645 -0.0969981649615127 2.29302521519691 0.472063806566609 0.672574931898953 0.437006090061029 1.7826866051509 -0.0969981649615127 1.02291004738624 0.841682342518917 -0.0969981649615127 -0.0969981649615153 2.00303747322312 2.79661251525798 1.14389491885179 0.613576681839213 2.07833177577401 -0.0969981649615127 -0.0969981649615127 2.32209652108847 -0.0969981649615127 0.490397174597958 3.81270545649629 0.543687696880501 -0.0969981649615127 0.513568118883651 1.52039869018619 -0.0969981649615127 -0.0969981649615127 2.09035218696355 2.33385566972276 1.96024459718496 1.13263899852132 0.21105105573552 -0.0969981649615153 -0.0969981649615127 -0.0969981649615153 0.567700059316441 0.344436875017685 1.55109030703276 2.60866550714575 -0.0969981649615153 -0.0969981649615127 -0.0969981649615127 -0.0969981649615127 0.464509813717641 2.59836514447636 2.04881643210405 2.24353255018995 2.31093934522387 1.78589518006272 0.973185096740575 -0.0969981649615127 2.17122515400645 -0.0969981649615127 1.05110767634931 -0.0969981649615127 0.572068417945415 0.916286238704059 -0.0969981649615127 0.65184513639687 1.18356217499242 1.24888772692164 3.2358599236779 0.437026655494604 0.629734826841978 2.23469665527778 -0.0969981649615127 0.837745129465111
"NVEC200_003934_1.1" 4.93382927077558 4.98772463336564 5.08619456852631 5.28431827614667 5.07091878525806 5.04747276972015 4.99987510593269 4.97876228853654 4.61110068720593 4.80350799151079 5.12097494071148 5.00003633984749 4.66387039038893 4.62391225859036 5.0883710002932 5.14519516121216 5.10112182683497 5.21479329323679 5.06639692232485 5.19435818920244 5.60820826751946 4.8063948444558 4.89297039737768 5.17808561857295 4.99452032733015 4.61473801146268 4.93275660280263 4.9544746265225 5.14944794316567 5.21582293309347 5.08001118033568 4.86355819194695 4.89163469093689 5.11332800724751 5.24336402175356 5.42063026514519 5.52367802091141 5.01060498246178 5.07702808977412 4.24821000090323 5.12649641341741 4.70527782488247 4.86786855529674 4.79428228639158 5.08155907585356 4.48359230256921 4.9037924980737 5.01769010112924 4.8713400543093 5.13782802296286 5.14619531921376 5.26422408403086 4.8507708544279 5.12049320631465 4.76460239886169 4.75518887387699 4.96031447489525 5.10349932853751 5.05100876465005 5.36276906748065 4.49358597855497 5.02875202391207 4.72401777385027 4.63777561654196 4.9835800526917 4.90408669410126 5.06539675426867 4.95101066321133 5.37691934542637 5.0048957427906 4.64328162389844 4.89564549748168 5.01200979660724 5.24002606818798 4.63313122202246 4.976612424022 5.07915432329617 4.75111342363884
"NVEC200_003932_1.1" 3.00832316974098 2.5039846591163 2.5186360998185 3.41627697506433 2.71567451709841 2.82549797283503 3.15743392897105 3.07724310149349 3.13250765582837 2.4824621904644 3.4321749963835 3.03662684621938 2.94798688185633 3.52079916977557 3.34325426830721 3.36895007803405 3.52088717869536 2.68260978626169 3.43193628552469 2.89185304082278 3.62672665384407 3.72560952852769 3.49097294233843 3.63321043063571 3.61368868732292 3.19463872798358 3.31228877097533 3.43220074203797 3.06842831686619 3.35988965873327 2.90937930790236 3.59797837500243 3.63630668305357 3.26983257796606 3.61644949481842 3.85509907297822 3.37765747313227 3.26749548619114 3.39096543725268 2.7407381294993 2.99207885449162 2.85261150496172 3.33051866260926 2.53853023892387 3.3396613450145 3.33132718188774 3.19262234361516 3.10979371393951 3.73406042308355 3.95319439534205 2.99617436892546 2.94700942227897 3.57334125424739 2.94588152325044 3.00951365845026 3.06759356903632 2.78300071859648 3.43515817838885 3.36897868273642 2.93305054950745 2.92945674848478 3.49843380256164 3.40904892473337 3.66091653284476 3.05769477489267 3.52777169171375 3.76803074500016 3.38649666044501 2.47269240276771 2.86729874977522 3.26626619641631 3.10827949952185 3.42309261329913 3.15264416136751 3.33907168479232 3.52301321440108 3.46807141523517 3.30507999915602
"NVEC200_004251_1.1" 3.61704131471873 4.01495388964256 4.52762058609034 4.17771381825609 3.40232740548847 3.73945716591346 4.58555107645192 4.57550577639663 4.35253618200356 4.66733616462442 4.39793582692076 4.47157681870575 4.22084207285302 4.69903260432577 4.77190456876538 4.68622219666292 4.38718566451969 4.66069993186641 4.23482630808351 4.6554897043785 4.39585097674307 4.50957012454544 4.2459717539735 3.53084981753756 4.28584336655615 4.42405574177232 4.41458096311176 4.53745265581366 4.75855372647471 4.31749206942662 4.50489408939488 5.02255848400551 4.26529328386111 4.0693949630265 4.4670697033725 4.47287574185203 4.1658520178501 3.80205931665343 3.65827338135601 4.87731213051014 4.22802450745583 3.80622629359301 4.26516026786426 3.9969491545999 4.77360016013761 3.77707038305247 4.56944140492457 4.05873949539976 4.33484683240873 4.04751551618501 4.43205055439711 4.18620266089869 4.57583831104229 4.63961866146298 4.15406386784061 4.43526976543766 4.65442955486225 5.01670027865837 4.41256537001675 4.06068557774736 4.57304217990561 4.4495757138177 4.45857523749406 4.40379680313922 4.87595552912327 4.23153219745181 4.69785902669267 4.55257503527337 4.33251933331588 4.17890390008252 4.02710916780262 4.41502880081418 4.74851034450908 4.36598760492716 4.3362327229737 4.94731756823875 4.50925989919246 5.00194315226286
"NVEC200_004252_1.1" 5.40659179453924 5.4256102564858 5.67300576517729 5.5643786635749 5.65862321473153 5.34310840749183 5.61057003135388 5.87445104816977 5.46779211437009 5.69093188313223 5.80227871035543 6.08094458394784 5.10398244613848 5.92833274912658 5.5156445360142 6.17686220065592 5.79209722882221 5.65253382787996 5.20694776061829 5.59093924717912 5.80342448591841 5.47826080494929 5.59038406234921 5.45460235581166 5.68694986744552 6.05959685816925 5.91050391135992 5.57793840005639 5.69362825063128 5.89892060488144 5.74305058038748 5.91180117526938 5.77544223385131 5.73327779605393 5.84759601034149 5.56512245929514 6.12782047739873 5.66632776333436 5.72425047907822 5.43403648899906 5.9691920162393 5.65538867787065 5.30147628074036 5.39115443456806 5.41504834490995 5.38623243728013 5.93369172617337 5.69505207061191 5.20368411022122 5.09882939142861 5.46956656853732 5.31422452897079 5.5331182373242 5.73238967550644 5.6271991335393 5.82783644206978 5.6139820668471 5.54045763374512 5.49930066467756 5.8239405596947 5.92053639058528 5.56313173870545 5.99206198108412 5.40821695123445 5.71904701746726 5.67635231518232 5.707109131724 5.46804455123995 5.47000311388413 4.85438348637193 5.40473799668949 5.46542347083382 5.69628108421881 5.59285527562412 5.56894701276977 5.52966187679293 5.77458559868599 5.61731884713257
"NVEC200_004253_1.1" 2.42748426853765 2.06601553841813 1.48535661664496 2.79888032091292 3.05121057275621 3.07998482829798 2.28619033602068 1.6548747580448 2.05692661481415 2.55337098390873 1.97657927422632 3.11851080333447 -0.0969981649615127 2.03232469216711 1.83599042259637 2.06085103160112 1.63836752139029 1.82303421695914 2.55021886559861 2.21474012973246 1.63679185592994 2.20886723650014 0.843171780919442 2.06532073099997 -0.0969981649615127 2.55269448575163 2.44152605215855 -0.0969981649615127 1.63694998800636 2.22099399944417 2.07859709184139 0.850114846072197 1.49991415937536 1.70387185641778 2.28563237307332 3.05689780785734 0.840992599710261 2.02205175900809 1.37670617326062 1.24626387972466 2.32189725665845 2.23506241292757 2.00960070579939 1.75380656635973 1.85400115165974 1.82193402883974 0.829961037095485 2.48992028439608 1.9989647516265 2.22986942816991 2.03936130999398 1.45525296868807 -0.0969981649615127 1.39374450399345 2.1603957285666 1.70607265292724 0.887548617815947 1.96480739469009 1.85586980293789 3.01008641082256 2.34428383065239 2.25452900997813 2.25065589578772 1.61576620986177 2.31691025528861 1.38318954968085 -0.0969981649615127 1.50564982935606 1.47575974987679 1.8543640007964 2.24641783436995 0.922994192481487 1.16381950758064 3.09723518515957 2.46464477515143 2.38038575394491 1.79886240049023 2.84988885467286
"NVEC200_004254_1.1" -0.0969981649615127 -0.0969981649615153 -0.0969981649615153 -0.0969981649615127 -0.0969981649615153 -0.0969981649615127 -0.0969981649615127 -0.0969981649615127 -0.0969981649615153 0.899703066587724 -0.0969981649615127 0.6744167972026 -0.0969981649615127 0.672574931898953 -0.0969981649615127 -0.0969981649615127 -0.0969981649615127 0.736678052939033 -0.0969981649615127 0.483727328691187 -0.0969981649615153 -0.0969981649615127 -0.0969981649615127 0.443507917373721 -0.0969981649615127 1.02222308918669 -0.0969981649615127 -0.0969981649615127 -0.0969981649615127 -0.0969981649615127 -0.0969981649615153 -0.0969981649615127 0.543687696880501 -0.0969981649615127 -0.0969981649615127 -0.0969981649615127 -0.0969981649615127 -0.0969981649615127 -0.0969981649615127 -0.0969981649615127 -0.0969981649615153 0.826508573804106 -0.0969981649615127 -0.0969981649615153 -0.0969981649615127 1.08807120743463 -0.0969981649615127 0.344436875017685 -0.0969981649615127 -0.0969981649615127 -0.0969981649615153 -0.0969981649615127 0.519598152609757 -0.0969981649615127 -0.0969981649615127 -0.0969981649615127 -0.0969981649615153 0.395100024786138 0.467206623718648 0.437086652949918 0.973185096740575 -0.0969981649615127 0.53091480823503 0.553279984580327 -0.0969981649615127 -0.0969981649615127 -0.0969981649615127 -0.0969981649615127 -0.0969981649615127 -0.0969981649615127 -0.0969981649615127 -0.0969981649615127 -0.0969981649615127 -0.0969981649615127 -0.0969981649615153 0.39192437342981 0.214263922840397 0.444789464114098
"NVEC200_004256_1.1" -0.0969981649615127 -0.0969981649615153 -0.0969981649615153 0.484217326913198 -0.0969981649615153 -0.0969981649615127 -0.0969981649615127 -0.0969981649615127 -0.0969981649615153 -0.0969981649615127 -0.0969981649615127 -0.0969981649615127 -0.0969981649615127 0.672574931898953 -0.0969981649615127 -0.0969981649615127 -0.0969981649615127 -0.0969981649615127 -0.0969981649615127 -0.0969981649615127 -0.0969981649615153 -0.0969981649615127 -0.0969981649615127 -0.0969981649615127 -0.0969981649615127 -0.0969981649615127 -0.0969981649615127 -0.0969981649615127 -0.0969981649615127 -0.0969981649615127 -0.0969981649615153 -0.0969981649615127 -0.0969981649615153 -0.0969981649615127 -0.0969981649615127 -0.0969981649615127 -0.0969981649615127 -0.0969981649615127 -0.0969981649615127 -0.0969981649615127 -0.0969981649615153 -0.0969981649615153 -0.0969981649615127 -0.0969981649615153 -0.0969981649615127 -0.0969981649615153 -0.0969981649615127 -0.0969981649615127 -0.0969981649615127 -0.0969981649615127 -0.0969981649615153 -0.0969981649615127 -0.0969981649615127 -0.0969981649615127 -0.0969981649615127 -0.0969981649615127 -0.0969981649615153 -0.0969981649615127 -0.0969981649615153 -0.0969981649615127 -0.0969981649615127 -0.0969981649615127 -0.0969981649615127 -0.0969981649615127 -0.0969981649615127 -0.0969981649615127 -0.0969981649615127 -0.0969981649615127 -0.0969981649615127 -0.0969981649615127 -0.0969981649615127 -0.0969981649615127 -0.0969981649615127 -0.0969981649615127 -0.0969981649615153 -0.0969981649615127 -0.0969981649615127 -0.0969981649615153
"NVEC200_004255_1.1" -0.0969981649615127 -0.0969981649615153 -0.0969981649615153 -0.0969981649615127 -0.0969981649615153 -0.0969981649615127 -0.0969981649615127 -0.0969981649615127 0.481128814967065 -0.0969981649615127 -0.0969981649615127 -0.0969981649615127 -0.0969981649615127 0.672574931898953 -0.0969981649615127 -0.0969981649615127 -0.0969981649615127 -0.0969981649615127 -0.0969981649615127 -0.0969981649615127 -0.0969981649615153 -0.0969981649615127 -0.0969981649615127 -0.0969981649615127 -0.0969981649615127 -0.0969981649615127 -0.0969981649615127 -0.0969981649615127 -0.0969981649615127 -0.0969981649615127 -0.0969981649615153 -0.0969981649615127 -0.0969981649615153 -0.0969981649615127 -0.0969981649615127 -0.0969981649615127 -0.0969981649615127 -0.0969981649615127 -0.0969981649615127 -0.0969981649615127 0.383512728199457 -0.0969981649615153 -0.0969981649615127 -0.0969981649615153 -0.0969981649615127 -0.0969981649615153 -0.0969981649615127 -0.0969981649615127 -0.0969981649615127 -0.0969981649615127 -0.0969981649615153 -0.0969981649615127 -0.0969981649615127 -0.0969981649615127 0.86767549326885 -0.0969981649615127 -0.0969981649615153 -0.0969981649615127 -0.0969981649615153 -0.0969981649615127 -0.0969981649615127 -0.0969981649615127 -0.0969981649615127 -0.0969981649615127 -0.0969981649615127 -0.0969981649615127 -0.0969981649615127 -0.0969981649615127 -0.0969981649615127 -0.0969981649615127 -0.0969981649615127 -0.0969981649615127 -0.0969981649615127 -0.0969981649615127 -0.0969981649615153 -0.0969981649615127 -0.0969981649615127 -0.0969981649615153
"NVEC200_004164_1.1" 5.89732000524148 6.29483985036996 6.23898686725765 5.83442995498493 5.98806377344537 5.86712230613511 6.07675036779686 6.02273037166392 6.22250351990005 6.18188382934647 6.18032693736824 5.96360499224081 5.82133356415046 5.98946079383505 5.96580438044091 6.07329909913244 6.18079280326499 6.11513651542259 6.04612685836764 6.09009985189502 5.73143292234567 5.92029298750226 5.77144515004405 5.87591592435173 6.24629347100834 6.01138444877469 5.8537034373209 5.98963455055035 6.05879909204387 6.04998998533806 5.79280793821704 5.73885277721591 5.76160845978848 5.93844701990269 6.13733139094893 6.05921868832397 5.8078436282962 5.74639752757482 5.74674900632145 5.96654509409439 6.19700829848029 6.09649687925217 6.08584886084157 5.71503228727728 5.96753377162138 5.95579783519567 6.02137584128356 6.32649922952036 6.00874179724265 6.11854370942844 6.11935024079712 5.7000152654661 5.85232450076116 5.9169192150101 5.83260790634587 6.05695596437458 5.86110734234312 6.1314546856234 6.32434796363475 5.9660608830331 6.25752372929336 6.04838166695593 5.74015721840519 5.56246851553004 5.73453596196382 5.67635231518232 5.62884826599147 5.64319569112551 5.58545075081447 5.54662827265183 5.69259179354409 5.65621251703882 6.04900037416501 6.00403046321109 6.13186414433817 5.89228705161078 5.72017271792671 5.99044260745776
"NVEC200_004166_1.1" 3.67662402955739 3.60722312710931 2.37783896142607 2.89314510394743 3.73658711090522 3.29624070188474 3.08383738336125 3.76932602080811 4.40686128759313 2.4824621904644 3.59456120865354 3.43957033214245 4.76328940881526 2.47185037679471 3.61388494866719 3.93947809504863 3.57507271031537 3.27966056785499 3.74026171082835 3.35084854226445 3.09535619463185 2.82413335229148 3.91730759003756 3.53084981753756 3.87003104525794 3.75913236692525 3.43352354777935 4.5614160563126 3.18049657471893 3.97781341063688 3.15745034949298 3.47730431619582 3.2958952442055 3.08473798667002 3.72791835559367 3.57201183160368 2.92824229046729 4.10141348863769 3.55292956227148 3.68301384536299 3.868674730174 3.08418077065721 3.98606023474252 4.10307364129391 3.72099809599708 3.8903534681265 3.19262234361516 3.84017446793823 3.73406042308355 3.30090434458813 4.07692620078929 4.06581688246732 3.84765853334316 3.64864073411744 4.12062087625392 2.89775205170118 2.96308158814795 1.84614393543645 3.65177215622619 3.08321645253062 3.88904417057174 3.64627973483679 3.66242841069075 4.16776825825812 3.92117672703002 4.27374875326386 3.76803074500016 3.51222639247938 3.74390976044894 4.45480599976095 3.9037228135139 3.18651174999408 3.2358599236779 3.51170193504802 3.78590247317139 3.65845428701784 3.24642700965179 4.20215743623495
"NVEC200_004168_1.1" 4.13159229254804 4.08100874349017 4.33866426296267 4.47716534661932 4.94463919911399 4.42270462928806 4.55863786131202 4.40195880388124 4.49795396776577 4.65152941351532 4.56157231882307 4.53069478289136 4.55708977681926 4.76795912444467 4.83675164987785 4.55373871124306 4.43180075907105 4.20848382630977 4.20998394291895 4.44538694314135 4.15294263587132 4.56550804574129 3.95774807382718 4.19826850578866 4.66294047485932 4.29043649376792 4.61129473141494 5.08475220792023 4.26530257798982 4.4090533707517 4.63793424749448 4.31337754042013 4.61219086391543 4.52363967525862 4.22254049327157 3.85509907297822 4.13972295606869 4.00053047584394 3.65161197035558 4.02912254651669 4.70396183801119 4.45254783832622 4.35894463768273 4.32399643701632 4.35480215647869 4.6062290560236 4.36691976305278 4.4824886627572 3.97278467215939 4.38615341871776 4.36342180086533 4.52804513222428 4.4492905945405 4.27142639973983 4.74079566773157 4.59767152089406 4.57357540265526 4.17293275729309 4.54273265440457 4.50572068970934 4.4737283429444 4.43748673317231 4.34411738231135 4.20156051277402 3.97433158304695 3.99965608808752 4.373934618125 4.0572341503018 3.79277695415345 4.57030373663792 4.64328162389844 4.02787017390308 4.1088587793434 4.53189458542547 4.20932153635767 4.64809757150161 4.78141020932703 3.90665649129952
"NVEC200_004174_1.1" -0.0969981649615127 -0.0969981649615153 -0.0969981649615153 1.21817829126828 -0.0969981649615153 0.694845293698017 1.1802852623703 -0.0969981649615127 1.21260257779385 1.48356429952899 -0.0969981649615127 -0.0969981649615127 0.472063806566609 -0.0969981649615153 0.825873204439606 1.12949385506404 -0.0969981649615127 1.46642964055457 1.15102746365581 0.483727328691187 1.63679185592994 1.47459120802803 2.12797344595604 -0.0969981649615127 0.613576681839213 0.568529606461443 0.29307423323887 -0.0969981649615127 -0.0969981649615127 0.56939067642322 -0.0969981649615153 1.94481145151153 0.985800015236029 -0.0969981649615127 2.28563237307332 1.52039869018619 1.03406382877066 -0.0969981649615127 2.22464636171412 -0.0969981649615127 1.03110581128683 1.13263899852132 0.680451080582213 0.423552027692822 -0.0969981649615127 0.78987360016135 -0.0969981649615127 0.955322576759871 0.793388115847836 0.490024515677629 0.384828649784705 0.471701361579014 0.519598152609757 0.504450082270042 0.464509813717641 2.35752514593454 1.46732304263721 0.395100024786138 1.18734829165141 1.13201742843244 2.33564068218963 0.627390136529481 1.80087705900707 -0.0969981649615127 1.68224245681082 -0.0969981649615127 -0.0969981649615127 0.916286238704059 0.481874948479863 -0.0969981649615127 1.18356217499242 -0.0969981649615127 2.62224239310383 0.825904617161347 -0.0969981649615153 1.98269430235247 1.56617982423577 1.14626004919082
"NVEC200_004163_1.1" 6.12262394073726 5.91058923296348 6.23898686725765 6.28418359874642 6.36856527503317 6.35077377504051 6.15070020226931 6.33277406977239 6.042558888131 6.41216892692832 6.4586562751744 6.3264652313978 6.16826448828747 6.46880886932438 6.3235704988727 6.21385875873948 6.50773022238275 5.9285205833926 6.47933890879941 6.28272315504279 6.14010922138065 6.04640820895786 6.35195066849612 6.13337147664336 5.93161651086305 6.04769396063023 6.21672237386912 6.32737676409253 6.1021352734742 5.73016189551955 6.28523994236682 6.13764116640458 6.19120688078179 6.08139194502586 6.29044658850317 6.37149049415669 6.48225478002006 6.35906461099028 6.33449725934635 6.30303362976132 6.41885028009385 6.00528962890726 6.21248185984122 6.17049806490803 5.86701549317612 6.15379013398172 6.08089712768276 5.86208114926134 6.36365566028217 6.12825942284197 6.34006891244455 6.13969808559614 6.24263874301485 6.10097419888348 5.88784729335728 5.95237338672107 6.30691939461273 6.26578352198705 6.29175978672757 6.09542784417417 6.1981527900748 5.9663364230186 6.16604704467657 5.93312148614288 6.3717214029737 6.30433104333368 6.24722615080754 6.38858321920909 6.1702949235118 6.2113621978802 6.37717806160194 6.09190861087946 6.46605494685141 6.12151074115414 6.35330791614771 6.09693026921991 6.08321789493767 6.1547760988567
"NVEC200_004165_1.1" 5.68107698358252 5.80757868580233 5.73204724761717 5.53581394774241 5.67462496228508 5.45976756640349 5.27252442573969 5.48576500147161 5.95952034439481 5.27159568449357 5.04807871916233 5.51983383393643 5.85553089462356 5.49453980704879 5.19117977749389 5.52473244662664 5.32317595080599 5.47413700018843 4.97104872263368 5.53436556712026 5.3051296711565 5.69917167733883 5.64093169925394 5.75625725372175 5.76795663818806 5.1920855166848 5.33671066020966 5.56297202639788 5.4244603425448 5.19435491520517 5.17688583080602 5.2424889576503 5.78914461693754 5.37793425633311 5.46870684813457 5.37654178146958 5.52367802091141 5.71490085503436 5.45040636632084 5.77427460623754 5.55848843138978 5.33415143605672 5.90477300807932 5.71503228727728 5.83834073304638 5.89934542167691 5.41009826854017 5.74091585861843 5.60954185337441 5.55290658334862 5.28983418615739 5.89880695293449 5.3687654225262 5.49002886036151 5.58770744343525 5.74259515598327 5.48727882061987 5.33845867917495 5.49930066467756 5.52904714146395 5.54502906073172 5.48671337084077 5.43476423920462 5.80158479717002 5.55426036508331 5.86766678251026 5.28542797167549 5.48348058971417 5.67940451338495 5.76489214999738 5.76528770503416 5.52685951598262 5.60248417360446 5.44811256141144 6.01378853828175 5.54139317693788 5.44991513192202 5.49995559616043
"NVEC200_004167_1.1" 5.83877156583549 5.06632387915578 5.2364887321787 5.53581394774241 5.2091706247207 5.21617943590701 5.41437727121688 5.12912802701994 5.81347483777016 5.33949241535738 5.39527617715902 5.24601208788681 5.71359113318665 5.29106683379313 5.31776814484534 5.01149829685559 5.25841813779075 5.5549123078727 5.39502063311346 5.63195961237982 5.38238051542796 5.353671935197 5.33805348543829 5.39757158215992 5.24143603427546 5.41229482192321 5.53939702189959 5.57793840005639 5.25561568814645 5.57268367892066 5.59664747493067 5.34950393944241 5.6154450749096 5.47530576624892 5.22447982550938 5.46341127076382 5.27688552955919 5.54619532466026 5.351115985465 5.55238148710184 5.32574590001393 5.36382829939371 5.34162038877052 5.61094789360113 5.56258854578748 5.21177331451651 5.31415015601828 5.81996641022635 5.1233734303844 5.15693900705059 5.54023061938828 5.45459996801559 5.2789890288738 5.53586488669869 5.30884302352315 5.32340512482171 5.26499318737859 5.36531026036436 5.54149203459571 5.3918472578178 5.59191519646892 5.58162019557183 5.31052178414414 5.56246851553004 5.407377384718 5.72280691294186 5.62884826599147 5.52882183178967 5.31135008140732 5.89397796105431 5.28622207188234 5.60014891829363 5.45999524647816 5.51570965272163 5.53124064672278 5.51783440078414 5.59808412533093 5.18207728829178
"NVEC200_004171_1.1" 4.55176984597406 3.80355417266482 3.66187788746027 3.97985973176745 4.32845365028962 4.55447916712727 4.00201445768141 4.51555726276929 4.43786899773418 3.98424895269712 4.17960618426064 4.56695294502534 4.28330912211113 4.87362289136469 3.66241213187979 4.51473674364203 3.98840440598436 4.12023035796648 3.99415589098014 4.31711351403099 3.62672665384407 4.36492836562841 4.03537932662603 3.68179011367557 4.4037723649893 3.57236522891708 4.32886595909303 3.78158274814111 4.62357540087031 4.44585571258133 4.36938930129063 4.41543850086303 4.30398549155234 3.89448441036958 4.5299448625396 3.91797009770109 3.99619750810347 3.94731399008682 3.78802878949286 4.41078385714228 3.90471683943779 3.92485821651542 4.15778271426574 4.29443287871528 4.152258537423 3.81096693936224 4.11690115505548 4.02947113189846 3.89751517921989 4.28228101489486 4.36342180086533 4.85522037703207 4.16081368470305 4.15875640041183 4.15705296441379 3.94175906765066 4.33278675870635 4.01232535604633 3.79816838634751 3.96311975478477 4.05882077375728 4.26519106836916 3.71938333787136 4.1762908157774 3.97433158304695 4.57323530560898 4.33939930084279 4.25006660096804 4.61327302124533 3.70296511340586 4.68135041421499 4.43282444677631 4.1088587793434 4.39499778292032 3.67381011761879 4.86900437409752 4.11851472999136 3.58671582138974
"NVEC200_004172_1.1" 8.7796070466018 8.58971317903793 8.42434025849695 8.75903445352144 8.2746328088179 8.74237347960318 8.23742551842536 8.82142657194434 7.83376589843432 8.23849180731876 8.36508139985226 8.8129379903479 8.60809507436917 8.25438965779706 8.29942180308639 8.8711214284775 8.41721396357564 8.6381756666891 8.4379600570788 8.96842779811893 9.05265634698002 8.63894246349123 8.77110759128594 8.92416143483039 8.32947545041452 8.78286388844872 8.23537516793336 8.38873542735029 8.39671259595831 8.29631277547031 8.64328631923366 8.56011368551634 8.87914800447189 9.14156066234684 8.90759657737645 9.17771671787469 9.04702130479199 9.05027231942839 8.71607308029823 8.67639554485784 8.38162545735406 8.56148344647607 8.50395142221492 8.50344061032594 8.58276146569211 8.81858111392387 8.40786643332635 8.46085655301246 8.71002660434314 8.26890438258732 8.83231603056204 8.66594136748367 8.52703376890016 9.00438196108362 8.72036035132714 8.4763321806483 8.27928836396831 8.45831674441457 8.60648785487688 8.62152051998451 8.32740570454028 8.52606602628559 8.87028671371872 8.53313317210121 8.75079181495664 8.4402164050143 8.78880528353387 9.12662148155175 9.12666966093969 8.70833267317878 8.66958796230906 8.71411311851154 8.69848980032182 9.06889555572799 8.79122345195221 9.08460282875705 8.58877495882745 8.76826036662771
"NVEC200_004173_1.1" 5.80858152656517 5.74523530479321 5.57965000482514 5.74990754527765 5.6424419901942 6.07161721232227 5.58412378384213 5.8016600994485 5.2922764818664 5.67787681461313 5.61308267035046 5.38940961218386 5.77443844763408 5.40762893937079 5.84486474695311 6.03246251772664 5.88081892891859 5.88454780894711 5.85639499881618 5.97790443770686 5.96282476689983 5.28709575606526 5.62845985296459 5.33819322086767 5.61870138229395 5.7863463354094 6.00482202478799 5.62192791936311 5.8373347176828 5.62175783375516 5.86436716027042 5.41667709171125 5.6154450749096 6.43123133778877 6.11699680573313 6.08684399800829 6.02062302936949 5.83696065679654 5.84386380448823 5.55238148710184 5.28530524284442 5.42141111956596 5.5884625748742 5.90306541878503 5.80908446071496 5.80005321551944 5.93369172617337 5.78536643176297 5.63293562144388 5.56726309594465 5.72347501014168 5.56885383179496 5.59395215708065 5.63747103767348 5.46229991278782 5.49703735378307 5.41176223624898 5.4679816250482 5.62234432911521 5.70154084202932 5.68134982168694 5.70480191889567 5.48490129741473 5.89490419444673 5.46422520857156 5.8813838310108 5.75210570591903 6.0788273986752 5.57151500615844 5.4021755796572 5.51425272247561 5.81240827888164 5.64073778046234 5.61768022196973 5.49252227580764 6.1283835160162 5.87761650437405 5.64215196877711
"NVEC200_004170_1.1" -0.0969981649615127 -0.0969981649615153 -0.0969981649615153 -0.0969981649615127 -0.0969981649615153 -0.0969981649615127 -0.0969981649615127 -0.0969981649615127 -0.0969981649615153 -0.0969981649615127 -0.0969981649615127 -0.0969981649615127 -0.0969981649615127 -0.0969981649615153 0.442352002142857 -0.0969981649615127 -0.0969981649615127 -0.0969981649615127 -0.0969981649615127 -0.0969981649615127 -0.0969981649615153 -0.0969981649615127 -0.0969981649615127 -0.0969981649615127 -0.0969981649615127 -0.0969981649615127 -0.0969981649615127 -0.0969981649615127 -0.0969981649615127 -0.0969981649615127 -0.0969981649615153 0.328394386879869 -0.0969981649615153 -0.0969981649615127 -0.0969981649615127 -0.0969981649615127 -0.0969981649615127 -0.0969981649615127 -0.0969981649615127 0.33084503403114 -0.0969981649615153 -0.0969981649615153 -0.0969981649615127 -0.0969981649615153 -0.0969981649615127 -0.0969981649615153 -0.0969981649615127 -0.0969981649615127 -0.0969981649615127 -0.0969981649615127 -0.0969981649615153 -0.0969981649615127 -0.0969981649615127 -0.0969981649615127 -0.0969981649615127 -0.0969981649615127 -0.0969981649615153 -0.0969981649615127 -0.0969981649615153 -0.0969981649615127 -0.0969981649615127 -0.0969981649615127 -0.0969981649615127 -0.0969981649615127 -0.0969981649615127 -0.0969981649615127 -0.0969981649615127 -0.0969981649615127 -0.0969981649615127 -0.0969981649615127 -0.0969981649615127 -0.0969981649615127 -0.0969981649615127 -0.0969981649615127 -0.0969981649615153 -0.0969981649615127 -0.0969981649615127 -0.0969981649615153
"NVEC200_004169_1.1" -0.0969981649615127 -0.0969981649615153 -0.0969981649615153 -0.0969981649615127 -0.0969981649615153 -0.0969981649615127 -0.0969981649615127 -0.0969981649615127 -0.0969981649615153 -0.0969981649615127 -0.0969981649615127 -0.0969981649615127 -0.0969981649615127 -0.0969981649615153 -0.0969981649615127 -0.0969981649615127 -0.0969981649615127 -0.0969981649615127 -0.0969981649615127 -0.0969981649615127 -0.0969981649615153 -0.0969981649615127 0.448354580476634 -0.0969981649615127 -0.0969981649615127 -0.0969981649615127 -0.0969981649615127 0.513939072911987 -0.0969981649615127 -0.0969981649615127 -0.0969981649615153 -0.0969981649615127 -0.0969981649615153 -0.0969981649615127 -0.0969981649615127 -0.0969981649615127 -0.0969981649615127 -0.0969981649615127 -0.0969981649615127 -0.0969981649615127 -0.0969981649615153 -0.0969981649615153 -0.0969981649615127 -0.0969981649615153 -0.0969981649615127 -0.0969981649615153 -0.0969981649615127 -0.0969981649615127 -0.0969981649615127 -0.0969981649615127 -0.0969981649615153 -0.0969981649615127 -0.0969981649615127 -0.0969981649615127 -0.0969981649615127 -0.0969981649615127 -0.0969981649615153 -0.0969981649615127 -0.0969981649615153 -0.0969981649615127 -0.0969981649615127 -0.0969981649615127 -0.0969981649615127 -0.0969981649615127 -0.0969981649615127 -0.0969981649615127 -0.0969981649615127 -0.0969981649615127 -0.0969981649615127 -0.0969981649615127 -0.0969981649615127 -0.0969981649615127 -0.0969981649615127 -0.0969981649615127 -0.0969981649615153 -0.0969981649615127 -0.0969981649615127 -0.0969981649615153
"NVEC200_003915_1.1" 3.86443261714697 3.78402664960283 3.39586149410002 4.06228493309176 4.11050145786438 4.2258974307516 4.29074349579261 4.39231380059544 4.15862482615437 4.1821384165226 4.1063493223015 3.68173352292714 3.84481193485014 4.16422391878542 4.42337251655738 4.15771971229039 3.80875418639589 3.52852997553218 3.11260634829211 3.79799731122455 3.67989991128128 4.01821414947209 3.87570073736244 3.53084981753756 4.13300477359441 4.02502475409948 3.64913899250464 4.22356146286864 4.69494667953887 4.12122981351661 3.99732333427183 4.12047331730717 3.91153305844325 3.89448441036958 3.97388505761141 3.77856143434769 3.67389701590135 3.43149346250239 4.26412107159027 4.39622711806594 4.4100398381067 4.33760074776161 4.08397252013833 3.91103981230463 4.152258537423 4.58252153357789 3.8693322706902 3.49952993106021 4.37313640329951 4.0696687598945 3.63547047069914 4.06117812508933 4.07054136194153 4.40914883123371 4.32657148130395 3.80429198159091 4.32605608076527 4.07153963414435 4.16496489127145 4.17867607475985 4.39126947702465 3.49843380256164 3.33808389019652 3.98580499687421 3.91085208981627 3.7829218030368 3.20322196836894 3.24875448057031 3.84004299694793 4.31299607653531 4.02710916780262 3.63657370677072 3.87213476440073 4.24373589132393 3.78590247317139 4.10039893603797 3.68562137632869 4.02467281068215
"NVEC200_003917_1.1" -0.0969981649615127 1.08362679390192 0.553656723728723 1.480460560881 1.39241881869494 1.57830101141132 0.865894546961027 1.69786925769363 0.892736370293958 -0.0969981649615127 0.447457765109178 0.6744167972026 -0.0969981649615127 1.17175390684731 0.825873204439606 0.642838371023347 1.17180995671597 0.736678052939033 1.40561183326435 -0.0969981649615127 1.0160369244342 0.631958437249788 0.843171780919442 0.443507917373721 -0.0969981649615127 1.36685718167331 0.29307423323887 0.513939072911987 1.19546026458301 -0.0969981649615127 0.490397174597958 1.52518782609597 -0.0969981649615153 0.599953306133677 -0.0969981649615127 1.52039869018619 1.03406382877066 1.06645226748786 0.433407493636396 0.812525288320932 1.27090439951292 1.59979695158078 0.21105105573552 1.56862702843609 0.76612982873178 1.08807120743463 0.567700059316441 0.681974719315293 0.41582154719905 -0.0969981649615127 -0.0969981649615153 1.19552327810482 0.519598152609757 0.504450082270042 1.18243331927246 0.900004298428511 0.887548617815947 0.761363129717311 -0.0969981649615153 -0.0969981649615127 2.18067428496646 0.627390136529481 0.53091480823503 1.61576620986177 1.05110767634931 -0.0969981649615127 -0.0969981649615127 -0.0969981649615127 0.893858088541258 -0.0969981649615127 1.5556029153303 0.922994192481487 0.66697218213455 -0.0969981649615127 -0.0969981649615153 0.39192437342981 0.876187490742131 1.14626004919082
"NVEC200_003919_1.1" 4.69067203019713 3.80355417266482 3.59982960875103 3.47763655257032 2.71567451709841 3.56982252329292 2.42557778024556 3.07724310149349 2.97229956715114 3.70422445697794 3.11283945006586 4.23122533396962 3.44380909287671 3.88486091705387 4.0011120904413 4.20748550526286 4.21006515076146 4.29164840258299 4.30688548267308 4.17631203710022 3.68886866600441 3.0550683096233 3.49097294233843 3.02835619622361 2.7836012441409 2.90908097019344 3.17992374347055 3.61744236837662 4.21355012471965 3.81855039900969 3.61016862092008 3.41295812450828 3.91153305844325 4.00296759787666 3.97388505761141 3.57201183160368 4.38994674893748 4.28420214195252 4.35479037999092 3.77243762992649 2.69555841523584 3.15378764448675 2.96978135180407 4.0331983288913 3.67849039161938 3.2127896325229 4.44147745820308 3.58248141213329 3.21966314143637 4.11829400236669 4.07692620078929 3.50151924505848 3.30879879190222 3.19476170075904 2.9275280921466 3.28989057404874 3.26723391338621 3.48497978921016 3.36897868273642 2.93305054950745 3.83809387551593 3.90305585170104 3.33808389019652 3.53403801766788 4.16929434256636 3.21758983355457 4.08181785340989 3.62787184614502 3.74390976044894 2.7356903141904 2.9292115377304 2.63711424672945 4.1088587793434 2.76525149593087 3.50387629297854 3.14656792250148 2.76309256565869 3.10525564948573
"NVEC200_003921_1.1" 3.92196917830645 5.18849596288475 4.91840288658737 4.41578529237101 4.48183359557746 5.01733230159088 4.35472164914184 4.47867611387767 4.69049322468869 4.70398807793957 4.82625059190058 4.84277425405055 5.10398244613848 4.06604693088684 4.53183079695773 4.6999870193181 4.81623747212694 4.80710898730992 4.84763385256933 4.17631203710022 4.15294263587132 4.27617662279402 4.17913256925571 4.35626928658231 4.32028682823983 4.76768938182296 4.44854152179551 3.92894138632672 4.77407142543973 4.44585571258133 4.58242837754581 4.51075391110601 4.18464932021288 4.93311103714145 4.29673512529318 4.6683942448138 4.09344968413841 4.59221712506211 3.55292956227148 5.16351906467753 4.80277441831944 4.47990851897587 4.84570709371703 4.54093786538833 4.81343300091704 4.71925285249504 4.2882979833973 4.4824886627572 4.32847034129317 4.6638329594745 4.78802866442904 4.52804513222428 4.20047759645017 4.73151464198607 4.4194776004631 4.89718844020441 4.65442955486225 4.78340450142482 4.74885280422312 4.91921425344557 4.73551223075927 4.43748673317231 4.48216815619684 4.66830609690639 4.66582295892849 3.72323890450086 4.08181785340989 4.57225697679205 4.24310837517061 4.32344038967554 4.5226494088134 4.55582347219871 4.31215988972728 4.47868430785364 4.31588543194826 4.86900437409752 4.72111478698164 4.63219637584399
"NVEC200_003923_1.1" 4.76660351795386 4.55079065572049 4.13576711225781 3.853155027376 4.29153301793549 4.28168502541063 4.59649492311894 4.40195880388124 4.55541007245632 4.46324773386487 3.91463319492933 4.10845451889308 3.36122704784799 3.40979377871176 4.48224769924233 4.11198881491619 3.86377436556581 4.38080126896709 4.01074473420587 4.06560829367954 4.35810139125567 4.48858926448425 4.33539872363788 4.43634611078701 4.20175234303871 3.94889095228755 4.6262259902001 4.38264845505791 4.0905836929932 3.8402209234249 4.19956647467447 3.74128714747019 4.54053937551193 3.05198008056493 4.13351136659021 4.12501940526552 4.38130619594764 4.01813435142776 4.24600947911233 4.25654089209745 4.21344192187008 4.24635339795663 4.16891052677857 4.55571650211233 3.85242630950522 4.38144903936664 4.55567771183449 4.26550266580134 3.90533660092554 4.5134365609287 4.23717735515168 4.63932314410031 4.18746920227711 4.15875640041183 4.08842300012332 4.38912087294859 4.54688425364574 4.03511333763838 4.31257613930825 4.64725239146034 4.16719533772633 4.02446803168881 3.97430897327285 4.7155279856908 4.01670569109245 4.12288295561175 4.43072661342097 3.55750382724444 4.48699397355315 4.47838538141912 4.08505825379488 3.91502449417047 4.32692238047934 4.29151241918664 4.49049947653561 3.75934257354983 4.11257488661735 4.66871849358634
"NVEC200_003924_1.1" 1.88270022504196 -0.0969981649615153 2.00203515026598 1.17733646933042 1.88604791107411 1.55196615768464 2.37562824298339 -0.0969981649615127 1.21489586069821 1.10340796538594 -0.0969981649615127 1.92184259934087 1.28959338881331 2.34474383695321 2.84017903734834 2.20913314463077 2.15223445163209 0.911210246762549 1.90718094083557 2.68724048910152 1.86924967903673 -0.0969981649615127 1.44793202726096 1.21137093209328 1.32810423040227 0.825236708011537 1.72162667417041 2.5004423371796 1.64541187412803 2.35411612898231 3.14868705353612 1.61876063588433 1.40200946993775 1.51980175976495 1.81966577243891 2.50908489474309 1.44857290177293 0.924309366582032 2.02955458775389 3.10891474469606 0.512067295032029 1.77895180256626 2.56450745807555 1.8233558065856 1.95931037427546 2.93069388923771 1.57309319581715 2.33929800741276 1.69975298046543 2.13204958912674 0.93971394058365 1.16823186335354 2.03262393672837 -0.0969981649615127 1.63151837084414 -0.0969981649615127 1.67877686565166 0.524236803893149 1.97247768958075 2.01398394158191 2.15958061811351 1.95977990782038 2.3269672696944 1.46002697056773 1.45457638168166 2.4968898855188 3.07705295393796 3.33541932735298 1.33609005584045 1.90866486832466 -0.0969981649615127 1.11254178656745 1.42704014874089 0.635610965925988 1.4106736053206 2.05976211953981 2.20430099088997 1.51400172723839
"NVEC200_003916_1.1" 2.89795242582939 2.81651882515494 2.22180010088609 1.89455733812982 2.10949181962785 2.12222498815596 1.84697674405759 1.98637004500329 2.90961942104556 2.06779215442917 1.81020837652061 1.83950687459225 2.69834671734012 2.50739523906168 2.47039319024106 2.23066611177595 2.31901559210378 2.68260978626169 1.97638001684659 1.89345101022833 1.67340167714527 2.03822396182273 2.26319587873382 1.80097634590049 1.47090732336749 2.07833177577401 1.94024053414097 1.76545532105378 2.53187128180678 1.64646577172161 1.90846996456262 1.77539945300068 2.62343390982103 2.32187449728962 1.95998429147028 1.85455858318236 3.00444318489451 1.70202696171738 2.09035218696355 2.33385566972276 2.09113020953787 2.35812520690497 2.16859489043563 2.66145711114364 1.85400115165974 1.54589073131933 2.25255296562713 2.09820580202519 2.65293531291109 2.5200463333132 2.21482717036492 1.69936248785779 2.17401737696059 2.26418374660896 2.54314171900592 2.22013087730736 1.72961944082613 2.48017711765188 3.09452170048037 1.78589518006272 2.00703657389513 3.04482688586976 1.3013432491926 1.61576620986177 2.15524290923057 1.38318954968085 2.08577780043956 1.92288284907629 2.34744064006319 1.85766006873323 2.30572384861405 0.946207229558807 2.27844322751127 2.47044845074271 2.38435535909579 2.23469665527778 2.18178444923046 2.11905368100258
"NVEC200_003918_1.1" 7.36190094727012 7.97402175680736 7.24530967918358 6.91972418100042 7.96879564538365 7.390308132328 6.24656259576757 6.99935829142062 6.8425659459514 6.7851958529293 6.67986175626817 6.78994885798384 6.22168131977008 6.53180999242013 6.55323824235758 6.97261094750445 7.03313902539653 6.62309555792911 6.57971445438012 7.33740990509584 6.5614730312272 7.06956132735183 6.50306071080349 6.25875658001814 6.46614528359841 6.46062020700093 6.31992419074638 6.34498192103336 6.40866989482291 6.6079953358644 6.65168713917303 6.95805772080864 6.99359046313896 6.63883362022114 7.02232588353672 6.51057523331516 6.9268847626076 6.49507348905919 6.50256386301491 7.18064793221851 6.9015504174058 7.57301165331854 7.044609957077 6.57265954472191 7.05967321969091 7.69876066179438 7.24752247055046 7.38314886725361 6.95247519225646 7.44441574637773 7.3612960520884 7.24626859992259 7.41743556744164 6.74588708534592 6.9457339992164 7.0365945236946 6.68598845331325 5.59819156905183 6.81760312438995 7.04491781300439 6.20821917442292 7.19648075264875 7.14107372840483 6.78944194973484 6.73727234194538 6.56451797559712 5.97091832127597 6.67739848036117 6.91821995274294 6.2113621978802 6.99122805404431 6.16135593977123 6.72832156125725 6.9004472731651 6.02739550636035 6.31080400657843 6.57390072807463 6.87893478509886
"NVEC200_003920_1.1" 5.74623739398389 5.62919898218566 5.61144455835377 6.05176105865296 5.45132922178261 5.16210663386622 5.63654020287517 5.42889858537414 5.54101969966717 5.67787681461313 5.79115371644858 5.63943864533507 5.23098558958779 5.33882760099874 5.65406937819493 5.52473244662664 5.6852948436034 5.75377675963962 5.42411361981175 5.26560125276406 5.41950816514626 5.03996742161773 5.3832936798586 5.46851462187672 5.56530906684695 5.8425407817185 5.38761505521585 5.69238833415533 5.61602426383039 5.7450040639914 5.55399890338821 5.71236222726608 5.45278662463028 5.54873176460144 6.13733139094893 5.91255240350344 5.41499050325617 5.39541067236804 5.47756363942787 5.52690879562131 5.91720678581995 5.96712852825195 5.70383656016064 5.78047111704222 5.53902267275583 5.6711125050961 5.68020510360853 5.95840697228478 5.52454061728559 5.47889951864986 5.65081744648123 5.52706176223713 5.2603433436563 5.65141921184351 5.27609093327957 5.27218485600863 5.42718509397932 5.60946619667167 5.56894935283934 5.52904714146395 5.77913205445721 5.13271271030991 5.31052178414414 5.33398406773377 5.67155672147588 5.64453018675662 5.45830948895131 5.15756911127246 5.49974260945229 5.19228000558546 5.40473799668949 5.48102948738386 5.32555292479667 5.66608422148579 5.58743696053067 5.13984149625609 5.19007677453369 5.56633224417464
"NVEC200_003922_1.1" 7.96138158458553 7.71409573095076 7.82221984685201 7.53564424708921 7.67072669798864 7.33639563379514 7.54927253947195 7.72948665307999 7.38633740948634 7.49262070697351 7.53672848165354 7.60926485821521 7.35488152108891 7.56522773014895 7.57801229817449 7.77844604433229 7.56532307062708 7.71244255547963 7.63307443461343 7.39414958689211 7.40032542419521 7.52444646192952 7.60786315388613 7.70252651372042 7.34162393441315 7.43477786135453 7.46629920615879 7.52219576697691 7.68348976946219 7.69959285273716 7.39808762213677 7.50508637369453 7.53491929667853 7.40373981128266 7.72297996434237 7.53359134047212 7.39585611598507 7.43054844271557 7.52470098507533 7.91879438693323 7.93781233572621 7.90870254403477 7.75734344434046 7.64090204886624 7.84477946368598 7.82788096652872 8.03309809902519 7.94400699245623 7.61827564415099 7.95354436120243 7.77915910620848 7.28857076987993 7.27143934233905 7.46339362577663 7.69286470364559 7.82776250489504 7.65997276465174 7.64172716249606 7.68871378308148 7.58143015714823 7.68331399372257 7.88456446194636 7.59742197791581 7.32793422880529 7.47840081945621 7.51840108949709 7.59596818085251 7.52922718421592 7.50313547775279 7.40537952339399 7.35733109140559 7.49709377158059 7.42042817414613 7.68471527835568 7.34503509719694 7.68465156824255 7.60400818713158 7.67687004151699
"NVEC200_003925_1.1" 5.30212068290987 5.25712279443148 5.35391775777266 5.00058386161631 5.37503842456058 5.18939635391041 5.42931105279414 5.38970291085502 5.76539207908329 5.04633033119732 5.28856573585226 4.58911058340479 4.73906954429918 4.77043430393472 4.45126101851795 4.51473674364203 4.69912496902987 4.74943719501553 4.95119887678241 4.74867577978454 5.04494803634521 4.27617662279402 5.06942250523536 5.30756170108759 4.96733538113397 4.93210193406221 4.8625187988525 4.85967699341513 4.94248778204488 5.3383259925248 4.86424992219155 4.86355819194695 5.05933172574512 4.93311103714145 5.08488014377184 5.07930691124296 4.31126423879647 4.78653835462813 5.00419571809674 5.2900458141665 4.87722368397811 5.2089344687672 5.15597278056062 5.18104951059655 4.73263623049799 5.14859466221917 4.61257788255986 5.13225708809355 5.23459704496323 5.19441786849867 5.23408276752791 5.00481298093878 5.18325310549652 5.03795240402343 5.49112546518289 5.56954377583391 4.87290933600418 4.23248278384325 4.88616086235567 5.10627598907495 4.96655447928857 4.35390945193206 5.13324204789439 5.10763783653642 5.10771791701094 4.73307312772635 5.01705652104724 4.88280012087068 4.97266178672218 4.94656129817483 4.78987690219883 4.87216579250429 4.75731190537928 5.08843564872097 5.30415105250301 4.69086055574515 4.93794974539433 5.47252555975582
"NVEC200_004190_1.1" 5.09259190746546 4.5138710946376 4.89275646656288 5.08186599749233 4.86320064244477 4.6752184542549 4.95929428981688 4.8402534875051 5.27520877950829 4.56908167398145 5.19036435688193 5.02953156278062 4.90064444876309 5.13749523799203 5.1060226600358 4.80069844177096 4.46090115897901 4.74943719501553 4.71266545332624 5.19435818920244 5.09170204196333 5.49801836198274 5.32265257713584 4.91911044161834 5.24143603427546 5.1920855166848 5.36746831516967 4.97723175040145 4.49941321659864 5.21582293309347 4.95446194234678 5.2049774902221 4.44914353976171 4.98693903374894 5.24336402175356 4.63135304707606 4.75947356761313 5.08640349808258 5.09467583623545 4.98795621762284 5.20085550738634 4.87975408809509 4.98402135910526 4.95407647778837 4.66892329637288 4.62955328749807 4.47735946964722 4.89323420606915 4.70471303266771 4.90898110227805 4.72874934986746 5.28108417828241 5.48574794263162 5.07981302476166 5.1908021258829 4.56966167929479 5.04272534216365 4.80317856686511 4.64947069222372 4.50572068970934 4.67872675892802 4.47752716142855 4.37988813562611 5.03920329245227 4.299966183356 4.67124639918678 4.91522748474046 5.05798349522908 4.86252194958591 5.31263523666394 5.2613041185805 5.38475604300632 4.89027421211477 4.95842927012753 5.13848728217434 5.10863977406953 5.02032186503056 5.16504289727211
"NVEC200_004193_1.1" 1.7248306325986 1.43911653679213 2.22180010088609 1.21817829126828 -0.0969981649615153 1.57830101141132 1.43827278197036 -0.0969981649615127 0.481128814967065 0.899703066587724 1.81020837652061 1.17435949059874 1.67606698248072 1.54190780222491 1.59886749834781 2.23066611177595 2.00368451306461 1.64572507318518 -0.0969981649615127 1.47947784142417 1.0160369244342 -0.0969981649615127 1.40762654896999 1.14389491885179 1.08754371287251 0.568529606461443 1.70361117543345 -0.0969981649615127 -0.0969981649615127 0.56939067642322 1.22930609032086 1.25847399371754 0.985800015236029 1.06788554603731 0.941239103296726 2.05583921592765 2.09538450512017 0.59896225584342 1.37670617326062 0.812525288320932 1.27090439951292 1.38504469485546 1.03403984340682 1.9178982097978 0.76612982873178 -0.0969981649615153 1.02101150605877 1.71269649054831 1.092357424053 0.906091002732266 1.47955029006499 1.86614890011617 1.28138068746853 1.25446996677066 1.44066767089024 0.485966670188653 0.477680604427882 0.761363129717311 0.467206623718648 0.437086652949918 1.58080327224106 -0.0969981649615127 0.966957365546585 1.34044919798228 0.588371195665689 0.578019903794316 1.88493462602066 1.24085659833914 1.69727645158777 -0.0969981649615127 1.5556029153303 0.50132330949554 -0.0969981649615127 1.13190623816302 0.629734826841978 1.04717165576845 1.04310212195016 1.40028255208404
"NVEC200_004195_1.1" 4.39805543512452 4.75319052904886 4.75720460168819 4.64543456264002 4.44499010112016 4.85639261253465 4.15358993449457 4.78089881215773 4.66451148471658 3.98424895269712 4.30713448850175 4.58911058340479 4.31642421427843 3.81902985084493 4.39493426188886 4.51473674364203 4.13989536480356 4.62648729792052 4.36804967767229 4.8214104129935 4.46851015780585 4.52390381103142 4.52407546589549 4.47128524958255 4.32028682823983 4.02390731050283 4.28612495119613 3.78039279535245 4.62357540087031 4.18016846063069 4.11934853245954 4.01937546804442 3.9596812638393 4.24309027246774 4.21903399803271 4.23296007563192 4.84538684667425 4.00053047584394 4.09906391578481 3.97439113330352 4.50483294161175 4.63399607641139 4.13968115920479 3.9215983940245 4.55316208882434 4.65250642477231 4.73620173687284 4.8594859538279 4.38467596206236 4.46174930017107 4.76853828312335 3.81108397551305 3.99026161008203 4.11750865015296 4.19258765563855 3.80429198159091 4.1215078495073 4.3976678713021 4.45715461971919 4.53121843232099 4.45866209610001 4.31023211870912 4.30743711614456 4.36193501906633 4.16824537277626 4.1872038335427 4.41596339161341 4.75903695834681 4.50011925694895 4.01825813759523 3.53929757884137 3.84699018922799 3.73740908915457 3.56240048141519 3.78590247317139 4.06497799593476 4.3903948671138 4.26745766934073
"NVEC200_004191_1.1" 6.52664467753189 5.89631614920804 6.20812694953964 6.5065567794279 6.57020830980019 6.30160052841424 6.65503597615606 6.49853742131201 6.46004345170213 6.07639713888949 6.35669837129224 6.37322864654577 6.14079561241034 5.97441987984064 6.14724935469989 6.5198896607209 6.29012219836937 6.47082889247815 6.46541193353005 6.39024067167441 6.32757388390184 5.87567967984674 5.93229563320536 6.15933544812154 6.40667338267454 6.1514417443206 6.19402205242786 6.58612915167407 6.65165960375082 6.88757311012706 6.22307961101283 6.49705644758023 6.50529344832304 6.08139194502586 6.77872918172425 6.57050865891507 6.19510142791861 6.28592864350917 6.48259549771972 6.57569399188713 6.68029474319503 6.58638561913126 6.81294646715873 6.68514898204061 6.52444374059778 6.01898298982467 6.57062014045441 6.49656216583584 6.32108322813936 6.32695405311645 6.44201364580163 6.23795778265253 6.02794429889501 6.0701535287599 6.64589535950267 6.4895198760004 6.08180585552523 6.27996523837613 6.3483149356892 6.48767786955729 6.69702782160022 6.60410162444756 6.50258306671345 6.18615599710421 6.51314183442231 6.46781946397999 6.31876515434012 5.9402703276845 6.07473347342159 6.36402210889877 6.24361137711195 6.4500774230814 6.5688307825745 6.5851202844886 6.50690165965588 6.39726699646894 6.18046730952341 6.2944790401595
"NVEC200_004192_1.1" -0.0969981649615127 -0.0969981649615153 -0.0969981649615153 -0.0969981649615127 -0.0969981649615153 -0.0969981649615127 -0.0969981649615127 -0.0969981649615127 -0.0969981649615153 -0.0969981649615127 -0.0969981649615127 -0.0969981649615127 -0.0969981649615127 -0.0969981649615153 -0.0969981649615127 -0.0969981649615127 -0.0969981649615127 0.379238839073206 -0.0969981649615127 -0.0969981649615127 -0.0969981649615153 -0.0969981649615127 0.448354580476634 -0.0969981649615127 -0.0969981649615127 -0.0969981649615127 -0.0969981649615127 -0.0969981649615127 -0.0969981649615127 -0.0969981649615127 -0.0969981649615153 -0.0969981649615127 -0.0969981649615153 -0.0969981649615127 -0.0969981649615127 -0.0969981649615127 0.576648279544098 -0.0969981649615127 0.433407493636396 -0.0969981649615127 -0.0969981649615153 -0.0969981649615153 -0.0969981649615127 -0.0969981649615153 0.398173989037369 -0.0969981649615153 -0.0969981649615127 -0.0969981649615127 -0.0969981649615127 -0.0969981649615127 -0.0969981649615153 0.878538105624469 -0.0969981649615127 0.504450082270042 0.464509813717641 -0.0969981649615127 -0.0969981649615153 0.395100024786138 -0.0969981649615153 0.437086652949918 -0.0969981649615127 0.627390136529481 -0.0969981649615127 -0.0969981649615127 -0.0969981649615127 -0.0969981649615127 -0.0969981649615127 -0.0969981649615127 -0.0969981649615127 -0.0969981649615127 -0.0969981649615127 -0.0969981649615127 -0.0969981649615127 -0.0969981649615127 -0.0969981649615153 -0.0969981649615127 -0.0969981649615127 0.444789464114098
"NVEC200_004194_1.1" -0.0969981649615127 -0.0969981649615153 0.553656723728723 -0.0969981649615127 -0.0969981649615153 -0.0969981649615127 -0.0969981649615127 -0.0969981649615127 -0.0969981649615153 -0.0969981649615127 -0.0969981649615127 -0.0969981649615127 -0.0969981649615127 -0.0969981649615153 -0.0969981649615127 -0.0969981649615127 -0.0969981649615127 -0.0969981649615127 -0.0969981649615127 0.483727328691187 -0.0969981649615153 -0.0969981649615127 -0.0969981649615127 -0.0969981649615127 -0.0969981649615127 -0.0969981649615127 -0.0969981649615127 -0.0969981649615127 -0.0969981649615127 -0.0969981649615127 -0.0969981649615153 -0.0969981649615127 -0.0969981649615153 -0.0969981649615127 -0.0969981649615127 -0.0969981649615127 -0.0969981649615127 -0.0969981649615127 -0.0969981649615127 -0.0969981649615127 -0.0969981649615153 -0.0969981649615153 -0.0969981649615127 -0.0969981649615153 -0.0969981649615127 -0.0969981649615153 -0.0969981649615127 -0.0969981649615127 -0.0969981649615127 -0.0969981649615127 -0.0969981649615153 -0.0969981649615127 -0.0969981649615127 -0.0969981649615127 -0.0969981649615127 0.485966670188653 -0.0969981649615153 -0.0969981649615127 -0.0969981649615153 -0.0969981649615127 -0.0969981649615127 -0.0969981649615127 -0.0969981649615127 -0.0969981649615127 -0.0969981649615127 0.578019903794316 -0.0969981649615127 -0.0969981649615127 -0.0969981649615127 -0.0969981649615127 -0.0969981649615127 -0.0969981649615127 -0.0969981649615127 -0.0969981649615127 -0.0969981649615153 -0.0969981649615127 0.214263922840397 0.837745129465111
"NVEC200_004196_1.1" -0.0969981649615127 1.09926333539644 -0.0969981649615153 0.918774112988181 -0.0969981649615153 -0.0969981649615127 -0.0969981649615127 -0.0969981649615127 1.47426075308527 1.70564191846285 0.84180734987864 -0.0969981649615127 -0.0969981649615127 -0.0969981649615153 -0.0969981649615127 0.642838371023347 -0.0969981649615127 0.382884749558678 0.841682342518917 -0.0969981649615127 0.564296364753969 1.787489023929 2.07130406764443 0.443507917373721 -0.0969981649615127 0.580739925650526 0.296147041449359 0.525349210212024 0.689368600553846 0.38641848899235 -0.0969981649615153 2.90984203805943 0.555537693059903 -0.0969981649615127 0.974893390877737 1.88458649611882 0.583628492295897 -0.0969981649615127 1.77721316597452 0.428281417060267 1.67200467966882 -0.0969981649615153 -0.0969981649615127 0.805271818902129 1.09129763928614 -0.0969981649615153 -0.0969981649615127 0.697838038414373 0.793388115847836 1.24501763545436 -0.0969981649615153 0.471701361579014 -0.0969981649615127 0.524475335098352 -0.0969981649615127 1.89850319135236 1.46732304263721 0.395100024786138 1.18734829165141 0.837202302561428 0.559491649012356 0.627390136529481 0.53091480823503 1.3814196262449 0.600864823037654 0.58822661298349 -0.0969981649615127 0.541882081491087 -0.0969981649615127 -0.0969981649615127 0.680929893062898 0.50132330949554 2.46055973408518 0.448584897208876 -0.0969981649615153 1.51584105854489 0.214263922840397 0.444789464114098
"NVEC200_004244_1.1" 4.09543873052915 4.17859504993369 3.78542978078478 4.32474717090659 3.68456118323737 4.46798008115178 4.04581394923953 4.55151903381139 4.40686128759313 4.25427164512884 3.44193891958486 3.8890308799449 3.44326950990887 2.28942420686368 3.57283741203033 3.54030734145509 3.35617910939198 3.38441348932346 3.60756921003732 3.35608097629477 3.57520833105594 4.28311682952041 3.45147192128791 4.20416743008717 3.55901484659997 3.75913236692525 3.86925487708002 4.11434454430381 3.38147630671089 3.93174914517946 3.89715061968162 3.76931407466104 3.75276937255441 2.77228574764337 2.14279956856937 3.67672741987856 2.70120917433836 3.64708218968092 3.39096543725268 4.09359552438324 4.3508380041874 4.28148419975402 3.93440990765726 3.1178499324551 3.73043376654873 3.72695636406046 3.92776629656991 3.77112233265118 3.03138033755282 4.23079370427628 3.72357619883596 3.78314024732165 3.8609868550105 3.99827951630786 3.54310456536932 4.12575522789611 4.23732473802586 3.38355431118242 3.7091662654248 4.03860747019635 3.62577623784722 3.04482688586976 3.49533097538494 3.39579171200565 3.24981726594575 3.72919817164093 3.77972584114904 3.38649666044501 3.64772733562939 4.03666274677868 3.26626619641631 3.89438029059595 2.79243348305856 4.11015755656968 3.96627142275056 3.65845428701784 3.99168613808174 3.8650702724601
"NVEC200_004238_1.1" -0.0969981649615127 -0.0969981649615153 -0.0969981649615153 -0.0969981649615127 -0.0969981649615153 -0.0969981649615127 -0.0969981649615127 -0.0969981649615127 -0.0969981649615153 -0.0969981649615127 -0.0969981649615127 -0.0969981649615127 -0.0969981649615127 -0.0969981649615153 -0.0969981649615127 -0.0969981649615127 -0.0969981649615127 -0.0969981649615127 -0.0969981649615127 -0.0969981649615127 -0.0969981649615153 -0.0969981649615127 -0.0969981649615127 -0.0969981649615127 -0.0969981649615127 -0.0969981649615127 -0.0969981649615127 -0.0969981649615127 -0.0969981649615127 -0.0969981649615127 -0.0969981649615153 -0.0969981649615127 -0.0969981649615153 -0.0969981649615127 -0.0969981649615127 -0.0969981649615127 -0.0969981649615127 -0.0969981649615127 -0.0969981649615127 -0.0969981649615127 -0.0969981649615153 -0.0969981649615153 -0.0969981649615127 -0.0969981649615153 -0.0969981649615127 -0.0969981649615153 -0.0969981649615127 -0.0969981649615127 -0.0969981649615127 -0.0969981649615127 -0.0969981649615153 -0.0969981649615127 -0.0969981649615127 -0.0969981649615127 -0.0969981649615127 -0.0969981649615127 -0.0969981649615153 -0.0969981649615127 -0.0969981649615153 -0.0969981649615127 -0.0969981649615127 -0.0969981649615127 -0.0969981649615127 -0.0969981649615127 -0.0969981649615127 -0.0969981649615127 -0.0969981649615127 -0.0969981649615127 -0.0969981649615127 -0.0969981649615127 -0.0969981649615127 -0.0969981649615127 -0.0969981649615127 -0.0969981649615127 -0.0969981649615153 -0.0969981649615127 -0.0969981649615127 -0.0969981649615153
"NVEC200_004239_1.1" 5.6976450650285 5.32263285027005 5.77479488791722 5.36771915266908 5.8955173020213 5.41422952762004 5.58412378384213 5.86018370886866 5.4827380000476 5.65140683210133 5.6627581079627 5.81907761843162 5.42565257684025 5.70962724084147 5.58021557739473 6.13889187448599 5.87002254399936 5.70404321777909 6.02729018484001 6.26544700005211 6.12894449663034 5.89070459426473 5.71358002425237 5.50946413225143 6.01363226270586 5.8425407817185 5.86092700318652 5.66461573752501 5.59595301081241 5.80289135891905 5.75565172601754 6.23390494024005 5.85576983470667 5.68524228732702 5.97733942173549 5.80022436622936 6.32092408428878 5.86592762891489 5.97351897051416 5.52690879562131 5.77840592461713 5.4354547437263 5.47031432932936 5.39115443456806 5.52709379408517 5.63699262103166 5.78413851199332 5.50612180079934 5.30910002101281 5.63697782066182 5.58548754320123 5.39389042551094 5.69460404225555 5.36016359040802 5.73957483811775 5.75508519861029 5.64068863675779 5.88469023771681 5.60917970646655 5.73596556727691 5.75186393844879 5.72157114374131 5.5491503496859 5.81529143306508 5.60570219791447 5.89497168612449 5.76679800804048 5.89481435145118 5.69234059954287 5.56613245405121 5.61603753239272 5.78752196008124 5.85112864182673 5.91670432649209 5.94375939167774 6.29009302385026 6.00950798372735 5.61731884713257
"NVEC200_004241_1.1" -0.0969981649615127 -0.0969981649615153 -0.0969981649615153 -0.0969981649615127 -0.0969981649615153 -0.0969981649615127 -0.0969981649615127 -0.0969981649615127 -0.0969981649615153 -0.0969981649615127 -0.0969981649615127 0.6744167972026 0.472063806566609 0.672574931898953 -0.0969981649615127 -0.0969981649615127 -0.0969981649615127 0.379238839073206 -0.0969981649615127 0.483727328691187 -0.0969981649615153 -0.0969981649615127 -0.0969981649615127 -0.0969981649615127 -0.0969981649615127 -0.0969981649615127 0.599813236560941 -0.0969981649615127 -0.0969981649615127 0.56939067642322 -0.0969981649615153 -0.0969981649615127 -0.0969981649615153 0.599953306133677 -0.0969981649615127 -0.0969981649615127 -0.0969981649615127 -0.0969981649615127 -0.0969981649615127 -0.0969981649615127 0.383512728199457 -0.0969981649615153 1.03403984340682 0.423552027692822 -0.0969981649615127 -0.0969981649615153 -0.0969981649615127 -0.0969981649615127 -0.0969981649615127 -0.0969981649615127 0.384828649784705 -0.0969981649615127 -0.0969981649615127 0.504450082270042 -0.0969981649615127 0.485966670188653 0.477680604427882 0.395100024786138 -0.0969981649615153 0.437086652949918 -0.0969981649615127 -0.0969981649615127 -0.0969981649615127 -0.0969981649615127 -0.0969981649615127 -0.0969981649615127 -0.0969981649615127 1.24085659833914 -0.0969981649615127 -0.0969981649615127 -0.0969981649615127 0.50132330949554 -0.0969981649615127 0.437026655494604 0.629734826841978 -0.0969981649615127 -0.0969981649615127 -0.0969981649615153
"NVEC200_004242_1.1" -0.0969981649615127 -0.0969981649615153 -0.0969981649615153 -0.0969981649615127 -0.0969981649615153 -0.0969981649615127 -0.0969981649615127 -0.0969981649615127 -0.0969981649615153 -0.0969981649615127 -0.0969981649615127 -0.0969981649615127 -0.0969981649615127 -0.0969981649615153 -0.0969981649615127 -0.0969981649615127 -0.0969981649615127 -0.0969981649615127 -0.0969981649615127 -0.0969981649615127 -0.0969981649615153 -0.0969981649615127 -0.0969981649615127 -0.0969981649615127 -0.0969981649615127 -0.0969981649615127 -0.0969981649615127 -0.0969981649615127 -0.0969981649615127 -0.0969981649615127 -0.0969981649615153 -0.0969981649615127 -0.0969981649615153 -0.0969981649615127 -0.0969981649615127 -0.0969981649615127 -0.0969981649615127 -0.0969981649615127 -0.0969981649615127 -0.0969981649615127 -0.0969981649615153 -0.0969981649615153 -0.0969981649615127 -0.0969981649615153 -0.0969981649615127 -0.0969981649615153 -0.0969981649615127 -0.0969981649615127 -0.0969981649615127 -0.0969981649615127 -0.0969981649615153 -0.0969981649615127 -0.0969981649615127 -0.0969981649615127 -0.0969981649615127 -0.0969981649615127 -0.0969981649615153 -0.0969981649615127 -0.0969981649615153 -0.0969981649615127 -0.0969981649615127 -0.0969981649615127 -0.0969981649615127 -0.0969981649615127 -0.0969981649615127 -0.0969981649615127 -0.0969981649615127 -0.0969981649615127 -0.0969981649615127 -0.0969981649615127 -0.0969981649615127 -0.0969981649615127 -0.0969981649615127 -0.0969981649615127 -0.0969981649615153 -0.0969981649615127 -0.0969981649615127 -0.0969981649615153
"NVEC200_004243_1.1" 6.20605530138921 6.59797544493188 6.28899698714838 6.11105187075743 5.97520080259759 6.42152710651441 6.30440803073062 6.14546210513979 6.34206475944819 6.40426412636337 6.18032693736824 6.29037026868697 5.97441134413047 6.4141211916796 6.27758000034446 5.87198577217869 6.37657074654637 6.20369275063906 5.93934233285271 6.04018076024897 6.10635245067134 6.09910512600958 6.07699779015469 6.32906954175416 6.16487614480354 5.96150499246353 6.22793998137463 6.20738795484873 6.1021352734742 6.49839432469289 5.96546121844442 6.01294674002428 6.25183804568512 5.92472135709456 5.96601505275249 6.25456230527745 5.98304432535709 6.11548509797818 6.23456395036252 6.14457736462819 6.26790617584911 6.57374309135381 6.30065738718254 6.01605316020439 6.51843105120719 6.29176504688891 6.47624152844461 6.51251583521693 6.29198726294575 6.24894753925124 6.23747513266841 5.99391565832966 6.03892583211742 6.08050041708038 5.84382628520892 6.28077683316268 5.98090769602716 6.27289180592511 6.46251809169454 6.21414302673392 6.03806679171001 6.00794219968744 6.0035728677273 6.01854475603934 6.02643713651494 6.37390738066677 6.11567702904544 5.49875321797626 5.92932985350322 5.98373639146376 5.90053492523238 6.18059912500065 5.89925911942122 5.86580398768727 6.01378853828175 6.1048581018633 6.25465754535865 6.22220636526491
"NVEC200_004245_1.1" 6.70712121193784 6.65842799920464 6.64348606458916 6.42956865801464 6.5602342908466 6.71235659944137 6.34346015707365 6.67191816653257 6.67048768919662 6.29735451829931 6.64215086505504 6.37322864654577 6.80940883299385 6.26139817793509 6.71623198638874 6.75492713106045 6.5340881707669 6.82736339547453 6.38439029821533 6.72274937591202 6.59266642047969 6.45142462110824 6.52816607821339 6.34290378642873 6.83862112188727 6.33892488645455 6.41071182554228 6.69833387511772 6.64190370592877 6.71666233063127 6.31346993013183 6.24186354040982 6.53812280365639 6.70332207667686 6.56968255503216 6.67986260394423 6.52639410292082 6.839788756543 6.83732401610581 6.52964440228959 6.44547790757297 6.51438117721434 6.68618168905575 6.70737751125767 6.62733318479252 6.83881740901779 6.49295566368651 6.71452192962839 6.60074865148433 6.61647376724305 6.62051854608659 6.31852968829851 6.52421112066521 6.53552390315526 6.57293391456975 6.3022980496654 6.35464364375025 6.32169265503002 6.58766489822864 6.19777017383454 6.73098767531252 6.4516294853458 6.60977305363804 6.66618949391058 6.49428545758781 6.82731695553363 6.83185057614203 6.45272650719555 6.33502266106664 6.89554663308886 6.36553390050379 6.57894418504193 6.43176500493553 6.24615008928428 6.66324302598213 6.25489998154444 6.43999846369145 6.54546120081526
"NVEC200_004240_1.1" -0.0969981649615127 0.610857660270848 1.34110407325967 0.484217326913198 1.39241881869494 1.57830101141132 1.43827278197036 1.69786925769363 -0.0969981649615153 0.899703066587724 1.62212003277149 0.6744167972026 0.87908483736937 1.54190780222491 1.38418180694913 -0.0969981649615127 0.858872129221603 -0.0969981649615127 0.447375614613134 0.483727328691187 1.63679185592994 0.631958437249788 0.843171780919442 -0.0969981649615127 1.08754371287251 2.07833177577401 1.42040603543252 1.96080085431064 0.689368600553846 1.3683422458235 0.906649556573418 0.931009104048216 1.32373241828549 1.94051709100424 1.27069452572882 -0.0969981649615127 0.576648279544098 1.06645226748786 1.77721316597452 1.36602252410444 0.383512728199457 1.13263899852132 0.868051049537384 2.06521757485577 0.76612982873178 0.78987360016135 1.64325875284771 0.344436875017685 -0.0969981649615127 0.906091002732266 1.81969865753463 0.878538105624469 -0.0969981649615127 1.25446996677066 -0.0969981649615127 0.900004298428511 -0.0969981649615153 -0.0969981649615127 1.85586980293789 0.825996259071412 1.58080327224106 1.10739294762058 0.53091480823503 1.84686833691016 0.588371195665689 1.66278280483839 -0.0969981649615127 0.496834182422726 1.21395045917704 0.65184513639687 1.18356217499242 0.50132330949554 1.82620060288974 1.59891345505649 1.1107539376324 0.756432860846267 0.214263922840397 0.444789464114098
"NVEC200_003913_1.1" 2.34574858045951 2.89706053503182 2.76469666172805 3.14084950662168 3.31461237464831 2.82549797283503 3.22745760310486 2.47338503735821 3.58443250725376 3.35643007125636 2.88065787673439 2.47555240697672 2.76818082067062 3.60133249857142 1.95109747668933 3.36895007803405 3.2144496542955 2.76252772084102 3.31254628961785 2.59266167826227 2.40176548069509 3.15800688464925 3.18516958900845 3.36225221267045 2.7836012441409 3.57236522891708 3.26950239859881 2.13282272080906 2.50542984965846 2.68351223750164 1.22930609032086 3.27495801334534 3.21699100893134 2.32187449728962 2.28563237307332 3.40648364013902 2.09538450512017 3.08243526359671 2.75513926316474 3.43171054628687 2.85142332981269 3.45889654001 3.45285133429577 3.57333910209987 2.7393974460605 3.08363360500303 2.55080671309525 3.69859826038923 3.33826135286074 3.23048567803016 3.45215269972023 2.85991417027922 3.84765853334316 3.47127921181046 3.29754617107339 4.51195580578543 2.68376329889714 3.21664768007717 3.59947506918525 3.51187996193105 3.48760370061045 1.75452096190934 3.26344673401138 2.87268634080597 2.11982352509554 3.84023344947219 2.91745115049927 2.51003753413086 3.05663100350375 2.86729874977522 3.05052544872306 3.02556052950272 3.87213476440073 3.15264416136751 2.93928722063718 3.14656792250148 2.10836003059622 3.10525564948573
"NVEC200_003912_1.1" 3.92196917830645 4.87578581263776 3.72136723509539 4.31852239989797 4.80623671730521 4.78662877795474 3.91980377749074 4.2786451230616 4.76574368501119 4.45126727462897 4.33804096141586 4.37602842411242 4.87864098708967 4.69903260432577 4.85776318366453 4.30214546461245 4.98584191291728 4.56114760535405 4.84763385256933 4.35026684751725 4.5035120198056 4.56550804574129 4.8070407178753 4.67699781310147 4.4826899147719 3.75913236692525 4.64544524406665 4.78425321179561 4.73789347429807 4.64889512363163 4.79268473811631 4.51075391110601 4.41420017460324 4.72712461878759 4.4670697033725 4.19680509443708 4.42773519158321 4.48426947445484 4.78258295407012 4.27905328037023 4.61972998356793 4.60943075568346 4.2785070147808 4.35296632695742 4.5560530941373 4.69734537381461 4.32814438309554 4.80961861932737 4.5898664321236 4.88625797052959 4.66692953009914 4.78603478527628 4.57710451325157 3.94889613723015 4.29422391841293 4.56966167929479 4.54558469486717 4.47366996173396 4.6235173612773 5.17479939074482 4.79014697427063 4.97382038627215 5.06895332625895 4.78435017767301 4.66582295892849 4.53902725831606 5.1121696316563 4.85932728123265 4.3117792609177 5.0048957427906 4.48008800975549 4.64164568237492 4.82532428340206 3.79896898828228 4.44316360734337 4.5814782421244 4.69627287489386 4.2990318499174
"NVEC200_003914_1.1" 4.69067203019713 4.93284061850803 4.69920454136306 5.1014906161362 4.51775956527975 4.71331921586014 5.27252442573969 4.8108813710452 6.01197678651455 5.04633033119732 5.35050600533101 5.05843583133922 5.42565257684025 4.96560720750811 5.23996123754746 4.59171399032377 4.98584191291728 4.66877006391982 4.48310864311665 4.7235925429696 4.84112548850777 5.14395101041818 5.27543813965206 4.99796553463828 4.79250077268997 5.37467649237369 5.36746831516967 5.12720895978683 5.30590656766733 5.29863629434798 4.79268473811631 5.00122684695641 4.81333390382308 4.81902736864666 4.95343226930911 4.47287574185203 4.27025297818632 5.11080979498678 4.8254911927204 4.67661569017378 4.61972998356793 4.42465821541353 4.94285783479062 4.56589796884513 5.11382029664321 5.09932606272797 4.82242927435098 4.97226795021677 4.85153415283393 4.6638329594745 4.62419381264957 4.52804513222428 4.87548560204558 5.19856607866594 5.34086805046402 4.91955336234995 5.08223013871991 4.93449125217978 4.92917208931972 4.89910164166431 4.91831438062069 4.97382038627215 4.95499790397146 5.08518508828498 4.87595552912327 5.17303944689818 4.86148439739585 4.83546621009709 4.55780521737857 5.33554668526433 4.85794237527318 5.05010193622503 5.15101864898161 5.03414655403316 5.11318816927724 5.13984149625609 5.16313540247346 4.88197265320577
"NVEC200_003904_1.1" 4.31458566856973 4.87578581263776 4.47560210296301 4.44680172483693 4.44499010112016 4.51187780092329 4.3230871925213 4.47867611387767 4.76574368501119 4.10620791017909 4.5376213270137 4.70332389686611 4.31642421427843 4.73517513465901 4.74961707329336 4.62871525050636 4.43183012527893 4.78814006668702 4.58966524880501 4.06088951609199 4.72728854884453 4.56550804574129 4.87196302287644 4.72414867218681 4.23167181997845 4.79642581232171 4.8625187988525 4.53097615853711 4.94248778204488 4.90822464810307 4.81693639120252 4.62877233542828 4.64270025173692 4.75841388704965 4.29673512529318 4.34143389416658 4.7295288785077 4.81652498936296 4.32519593346729 4.95012616554552 4.68336042408158 4.90015154211587 4.44989985371183 4.20192367585471 4.87119312581788 4.94054140658618 4.5123706560418 4.62627438173574 4.32847034129317 4.03810462661072 4.76853828312335 4.78603478527628 4.63614852867511 4.53486211106759 4.83375252490615 4.73010153050753 4.51704015737527 4.59206747565762 4.39714561201647 4.65710640719686 4.81670755804806 4.43748673317231 4.51471121684496 4.78435017767301 4.72904758221514 4.87695538743642 5.06539675426867 4.51331957756019 4.69267018223542 4.85438348637193 4.71844044438805 4.66915487340056 4.61083984583767 4.1784921650367 4.66829750685811 4.92381145314013 5.19894657729322 4.4752101142199
"NVEC200_003906_1.1" 6.25164989806675 6.87770120180645 6.81068251634866 6.52097651299828 6.48789081231277 6.59407928812223 6.50804053563519 5.6057595249521 6.38247251452414 6.40426412636337 6.47959752097367 5.97571722956337 6.54830040370543 6.34563621951662 6.53892273814417 6.41788458452429 6.7028734549888 6.099833875618 6.71534710006044 6.66515729526257 6.74085311699235 6.34801061270936 6.25791893846817 6.43210739366652 6.16492400602099 6.14933800120754 6.6675991890895 6.21698059239113 6.01412074258598 6.4080288353342 6.15811995877624 6.52776557072461 6.24107092427731 6.48779242214327 6.28907495093046 6.07309746473502 6.75173879952875 6.66127187146568 6.56086235883664 5.82740806068781 5.98493434559188 5.69094516958598 6.16852080546052 5.6925426915529 6.28337243975321 6.13244568815453 6.35610820581178 6.14581800418192 6.5161181642341 6.65814769521436 6.71575106780196 6.31328560406672 6.30764634215652 6.14107020100965 5.98116555454656 6.17973069745606 6.37932271219359 6.53595564816095 6.29997610115562 6.35373038308241 6.40384965293196 6.36440300106272 6.55706397406959 6.55631101534337 6.57409012030325 6.66996383247406 7.00378803805454 6.57231465617459 6.52869682701906 6.52143547274578 6.17855505571259 6.40060875576335 6.38949119235414 5.75060938334195 6.29542768635298 6.04780106375007 6.37694019123588 6.26280395782285
"NVEC200_003909_1.1" 2.50483646894593 2.16611091736779 2.04681446260942 3.0629131051122 2.10949181962785 2.82549797283503 0.865894546961027 2.61606648897967 2.47081442212526 2.98463822097549 2.2609006058137 1.83950687459225 1.45598607635185 2.28942420686368 1.38418180694913 2.41140672386846 1.42881957512748 2.19904945216183 1.81001670874017 2.97922182873032 2.24513197911228 2.20886723650014 2.96478390679475 2.5931488590969 2.65320191614152 2.79978373764653 2.75283766438761 2.66848600452169 1.86606972517433 2.68351223750164 2.6096092284475 2.11626192767646 2.62343390982103 2.9824496710041 2.42448624461398 1.52039869018619 1.38083382634388 2.75092360782035 2.3474973218129 2.2112788644868 2.61081975728578 2.93400175472325 2.84127083632603 2.32119775325482 2.65421811163048 2.17240304095812 0.567700059316441 1.71269649054831 2.61424792718919 2.7156484303493 2.42860233971388 2.94700942227897 2.14568818567309 1.9398333314704 3.00951365845026 2.89775205170118 2.96308158814795 1.84614393543645 2.75528835746975 2.67368352070506 3.02366903804628 2.37948714367181 2.17122515400645 2.04601136024569 1.40091607886052 2.27492791332755 2.56073213770858 2.73305568251155 2.21027198830217 2.24858835314062 2.79675216250475 2.10390750316278 2.27844322751127 1.95114787830933 2.68834018625877 2.54550768647227 2.38198943613396 1.40028255208404
"NVEC200_003905_1.1" -0.0969981649615127 -0.0969981649615153 -0.0969981649615153 -0.0969981649615127 -0.0969981649615153 -0.0969981649615127 -0.0969981649615127 -0.0969981649615127 -0.0969981649615153 -0.0969981649615127 -0.0969981649615127 -0.0969981649615127 -0.0969981649615127 -0.0969981649615153 -0.0969981649615127 -0.0969981649615127 -0.0969981649615127 -0.0969981649615127 -0.0969981649615127 -0.0969981649615127 -0.0969981649615153 -0.0969981649615127 -0.0969981649615127 -0.0969981649615127 -0.0969981649615127 -0.0969981649615127 -0.0969981649615127 -0.0969981649615127 -0.0969981649615127 -0.0969981649615127 -0.0969981649615153 -0.0969981649615127 -0.0969981649615153 -0.0969981649615127 -0.0969981649615127 -0.0969981649615127 -0.0969981649615127 -0.0969981649615127 -0.0969981649615127 -0.0969981649615127 -0.0969981649615153 -0.0969981649615153 -0.0969981649615127 -0.0969981649615153 -0.0969981649615127 -0.0969981649615153 -0.0969981649615127 -0.0969981649615127 -0.0969981649615127 -0.0969981649615127 -0.0969981649615153 -0.0969981649615127 -0.0969981649615127 -0.0969981649615127 -0.0969981649615127 -0.0969981649615127 -0.0969981649615153 -0.0969981649615127 -0.0969981649615153 -0.0969981649615127 -0.0969981649615127 -0.0969981649615127 -0.0969981649615127 -0.0969981649615127 -0.0969981649615127 -0.0969981649615127 -0.0969981649615127 -0.0969981649615127 -0.0969981649615127 -0.0969981649615127 -0.0969981649615127 -0.0969981649615127 -0.0969981649615127 -0.0969981649615127 -0.0969981649615153 -0.0969981649615127 -0.0969981649615127 -0.0969981649615153
"NVEC200_003907_1.1" 3.46065514336231 4.13062685209001 4.21373336705289 3.28725261177583 4.3020784715195 4.0023751805018 3.64066544216814 4.29010004876334 4.30962699497436 4.28902937597689 3.69347844462805 4.19023303187829 4.25150646579746 4.2269959725375 4.08232756129322 4.6999870193181 4.27697973404887 4.05824515815047 4.24301293709913 4.44538694314135 3.68886866600441 4.40733737017333 3.74315651794415 3.17083556145096 4.32011492125078 4.33769521761724 4.44854152179551 3.78158274814111 4.5833637184785 4.16603301550189 4.33621475283222 4.51075391110601 3.91573644356486 3.43834682705445 4.65230105573508 3.78936286426895 4.04564291302953 3.77476419109522 3.5009359607781 4.15151472582681 4.1981006036696 4.63399607641139 3.7911008179584 3.9215983940245 4.48383354942352 4.57374626089488 4.44147745820308 4.09385900052588 4.04432110193842 4.03294165983434 3.94423818982918 4.24990081499361 4.1200283932213 3.53285446637887 3.88490718295274 3.86533724360795 4.49068194584739 4.35283397357729 4.33453178571701 4.55783936226593 3.89473987925628 4.45447938946937 4.61285232003174 3.77753307278102 4.02901819331548 3.79073494968079 4.21912998713922 4.21724195106951 4.37732945842506 3.48042733842278 3.69627330271343 4.15523200492137 4.05321884169825 3.78522885970712 3.6693039624107 4.46499111543586 4.6452677422144 4.23517697913704
"NVEC200_003908_1.1" 4.93382927077558 5.52172445632067 4.66930600132488 5.12085186456918 5.07091878525806 4.9550938729316 5.07776493254697 5.0306451521014 5.54101969966717 4.62456699142486 4.93132544649554 4.96992549289165 4.76328940881526 4.838468221658 4.8988494041905 5.03924725400805 4.54475651907724 4.17966172058104 4.93107210497167 4.61865688179037 4.75660089822887 4.67370394090713 5.10586678318977 5.10871216914285 4.72917452018913 5.12569829268967 4.78868567272535 4.5614160563126 4.5833637184785 4.7406163122233 4.23185273380048 4.57096958636025 4.75866811052094 4.10386081343284 4.10356327790294 4.19680509443708 4.27025297818632 4.75591518936721 4.5719400854581 5.02481959192335 5.11115336600775 5.34906617462525 5.07255736550039 4.85629746542269 4.77360016013761 5.03090280551757 4.6444910659415 5.0027077219326 4.74820845041325 4.93135187654107 4.89974527887142 4.80946723962077 4.27667665788011 4.53486211106759 4.58906372951806 4.87447134635523 5.21255345199665 4.54586778912902 4.67496537498094 5.10627598907495 4.52614011441512 4.82657882435171 4.60815492154144 4.75620244192919 4.21417961304842 4.50398835633501 4.62393073418186 4.28572249873186 4.9075918116909 3.96047241493721 4.56399108809538 4.64164568237492 4.89027421211477 4.63276643964495 4.35957108726817 4.03551709208322 4.82789544726184 4.96305102707729
"NVEC200_003910_1.1" 2.77843325632957 2.5039846591163 2.64690592857642 2.59391084500571 3.54097301510093 2.51629699382935 2.92432293760953 2.61606648897967 3.97108038882257 2.80416976247153 3.31278304720096 2.91546877156223 3.31864872436027 2.28942420686368 3.61388494866719 3.07929896629747 2.73252086117108 2.41227349337903 2.96204465651923 2.69943635261725 3.00053069879689 2.20886723650014 3.37630777868895 3.36225221267045 3.30174081889488 2.55269448575163 3.47177222052887 2.87647787601542 2.32209652108847 4.33250657244166 2.81620929845018 3.47730431619582 3.13352037296491 2.14376012791807 2.8755399820862 3.57201183160368 2.92824229046729 3.17793064397972 3.27191548298557 2.7407381294993 3.54245308613406 2.76635361173977 3.3620879771903 3.30340978807763 3.03727039232234 3.63774956703027 3.00869271860415 3.49952993106021 2.70534120453098 3.0784141253761 3.45215269972023 1.86614890011617 3.15578945097074 2.40256710667991 3.29754617107339 2.80469273545524 2.96308158814795 2.81062758602261 2.93485300101608 2.67368352070506 3.27420528974146 3.41841144725668 2.46565967305053 3.53403801766788 3.05769477489267 3.30160781583697 2.91745115049927 3.09645964268192 2.34744064006319 3.77177742815743 2.9292115377304 3.33129541161391 2.8996754565186 3.15264416136751 1.99873611710445 2.94934179094096 3.17629939567487 3.58671582138974
"NVEC200_003911_1.1" 5.14185415278052 5.21173618680811 5.47983273008344 5.17742379071436 5.02172523931878 5.68737781394669 4.87453884151595 5.61033596006092 5.46779211437009 5.20034507756548 5.28856573585226 5.4776557303731 5.42565257684025 5.47329799003625 5.71285150397096 5.79269038228324 5.58323036340713 5.58819220022103 5.3040467279591 5.4451145728745 5.26489557090917 5.43791494775488 5.51107833931535 5.2762656738082 5.60112258628892 5.75740639885077 5.31583510812906 5.53256528907455 5.37820120460342 5.0344074559206 5.56835563569274 5.62984073474903 5.56854369867336 5.37793425633311 5.56191851241506 5.3310633748363 5.10094472136698 5.33453956392688 5.45040636632084 5.47457310152061 5.53568397909306 5.15902671782794 5.40361430731724 5.87337959046592 5.47836677660642 5.60204621137694 5.60109771956883 5.06172571340631 5.43421596400684 5.38476859977181 5.39526228505174 5.85443659130712 5.40316801162401 5.17944036954718 5.83260790634587 5.32340512482171 5.44244481897639 5.24033563145607 5.41102550294657 5.6781260407486 5.81909156936918 5.3639146473091 5.78086275048063 5.33398406773377 5.85280203169724 5.61199028227945 5.62884826599147 5.62938509017771 5.61292478968303 5.62311111633739 5.76528770503416 5.48102948738386 5.67800322354781 5.39165765409922 5.87015680075019 5.24402135379878 5.60477402976146 5.13035858302072
"NVEC200_004264_1.1" 4.03058466218647 3.97633954118628 4.36803493079419 3.59304128678362 3.6742835987555 3.65058790220325 4.15358993449457 4.19016151983753 3.79067075983145 4.25427164512884 3.91463319492933 3.60544136077046 3.76492172281363 4.37177787140742 4.14466645320067 4.47465102677136 3.98840440598436 4.29164840258299 4.36804967767229 4.28318035672758 3.86068679933566 3.97154873165692 4.10904569308231 4.09443345253126 3.01361104147267 3.63734476192891 4.3493086258259 3.88147476924282 4.31526267381839 3.76130058200578 4.19531753760923 4.41543850086303 2.95052490538818 3.43385753644911 3.72791835559367 4.24664316295278 4.09344968413841 4.24062998995854 4.16736903498874 4.15151472582681 4.07254364170738 3.66365716020652 3.08777499976784 3.41750957297635 3.28404227487504 3.8903534681265 4.11690115505548 3.99959667561117 3.1564955655254 3.99627409784503 3.90906763428582 3.50151924505848 3.57334125424739 3.19476170075904 3.69449265660372 3.59790276581042 3.68152489061688 3.48497978921016 3.70223962545635 3.7991498850644 3.27420528974146 4.55442088648169 3.87788468588831 4.57470523071799 4.02559738853275 4.18804295336522 3.88038224795186 3.68239439553533 3.88580949308536 4.32344038967554 4.48008800975549 3.79799037693398 3.73740908915457 3.34331461961507 3.50387629297854 3.56958742912478 3.55354227034376 3.8650702724601
"NVEC200_004266_1.1" 4.97148633136691 5.25712279443148 5.21595319073078 5.59238877399674 5.33532480686799 5.41422952762004 5.42931105279414 5.61033596006092 5.1332787588611 5.71669286815605 5.38050661932907 5.69571713178802 5.59714821767009 5.42985241047276 5.58021557739473 5.67380257846995 5.66044764252919 5.36315963833988 5.45263150369656 5.85624245007444 5.49101440724359 5.59294045430476 5.65329665202928 5.44055462291447 5.49089924267823 5.66693137886493 5.7170838775969 5.50150386574415 5.35450325055662 5.05837172690818 5.9214026492266 5.64392628889254 6.03896144550583 5.61860103434114 5.81008819142365 5.26003923110905 5.45213693678151 5.56398178676402 5.60617328013334 5.06076446334566 5.22955820029818 5.15902671782794 5.47031432932936 5.19853625914075 5.64216362767482 5.38623243728013 5.33385706608074 5.2637486259703 5.26486147305028 5.58147815086823 5.44522122691714 5.8656577692085 5.74911598024353 5.65141921184351 5.40286122196505 5.04691703352808 5.58677177671938 5.54045763374512 5.54149203459571 5.31802243880822 5.37672877647516 5.56313173870545 5.40034460954591 5.62606446019859 5.65537275823418 5.38045329142921 5.52896189550236 5.87153775213876 5.42421182881194 5.14117834386004 5.21013868098284 5.90787071574404 5.22841793295464 5.31783306183356 5.47276632286194 5.25830855733597 5.60477402976146 5.55562753243849
"NVEC200_004270_1.1" 2.64811087596449 2.64724317982221 2.04681446260942 2.35321881859211 2.44418945017191 3.07998482829798 2.16509132726496 1.93414815168668 1.69566934821226 1.89805084951645 2.38448219090551 2.78319518135045 1.86697599030876 2.63377699244516 2.57549717475466 2.84783519447763 2.63385837249938 2.07932280257991 2.79391938437074 1.21729433498973 2.78984687910781 2.82413335229148 2.50068754966333 1.96698048317033 2.50983448797499 2.25435847991629 2.04543187578338 2.5520448293105 2.66807059764308 2.08014541354238 2.49403875785771 2.53434554589913 2.19975030436433 2.62321054717928 1.95998429147028 3.49162042774811 2.42927005959302 2.47824155328385 2.92259062986332 1.36602252410444 2.4247692160046 2.10051503228214 2.36835418442033 2.53853023892387 1.85400115165974 1.54589073131933 2.25255296562713 2.57414030153409 2.51701295413077 2.99591169354364 2.21482717036492 1.67528023585106 1.97322677820428 1.74545553130511 2.30416781255858 1.89850319135236 2.33705948320502 1.84614393543645 2.43549908329713 2.2341938805466 1.80960392973994 1.99419381848304 2.32594067625671 2.04601136024569 1.91756001969177 2.82191933764428 2.80806053015089 2.92616987770118 3.20842922972182 2.7356903141904 2.09624775339545 2.25678605644683 3.2358599236779 2.47044845074271 2.38435535909579 2.63582438795274 2.18178444923046 2.25405826744455
"NVEC200_004265_1.1" -0.0969981649615127 -0.0969981649615153 -0.0969981649615153 -0.0969981649615127 -0.0969981649615153 -0.0969981649615127 -0.0969981649615127 -0.0969981649615127 -0.0969981649615153 -0.0969981649615127 -0.0969981649615127 -0.0969981649615127 -0.0969981649615127 -0.0969981649615153 -0.0969981649615127 -0.0969981649615127 -0.0969981649615127 -0.0969981649615127 -0.0969981649615127 -0.0969981649615127 -0.0969981649615153 -0.0969981649615127 -0.0969981649615127 -0.0969981649615127 -0.0969981649615127 -0.0969981649615127 -0.0969981649615127 -0.0969981649615127 -0.0969981649615127 -0.0969981649615127 -0.0969981649615153 -0.0969981649615127 -0.0969981649615153 -0.0969981649615127 -0.0969981649615127 -0.0969981649615127 -0.0969981649615127 -0.0969981649615127 -0.0969981649615127 -0.0969981649615127 -0.0969981649615153 -0.0969981649615153 -0.0969981649615127 -0.0969981649615153 -0.0969981649615127 -0.0969981649615153 -0.0969981649615127 -0.0969981649615127 -0.0969981649615127 -0.0969981649615127 -0.0969981649615153 -0.0969981649615127 -0.0969981649615127 -0.0969981649615127 -0.0969981649615127 -0.0969981649615127 -0.0969981649615153 -0.0969981649615127 -0.0969981649615153 -0.0969981649615127 -0.0969981649615127 -0.0969981649615127 -0.0969981649615127 -0.0969981649615127 -0.0969981649615127 -0.0969981649615127 -0.0969981649615127 -0.0969981649615127 -0.0969981649615127 -0.0969981649615127 -0.0969981649615127 -0.0969981649615127 -0.0969981649615127 -0.0969981649615127 -0.0969981649615153 -0.0969981649615127 -0.0969981649615127 -0.0969981649615153
"NVEC200_004267_1.1" 3.74198137706134 3.6756787646902 3.39586149410002 3.64745685487853 3.46939436711074 3.79970187961318 4.11716275048091 3.50163637951924 3.19722209452738 3.7548342292886 3.69347844462805 3.14839361535733 3.66561908628615 3.75005064871676 3.88321917233928 3.68223482461852 3.40599985493766 4.20848382630977 3.59432008771293 3.28378973367539 3.86068679933566 3.50902696708151 3.78870443027767 3.63321043063571 3.68216916693488 3.63734476192891 3.39423314682667 3.36476218963672 3.28448338837848 3.70168473284306 3.49464479574422 3.65472987103596 3.75276937255441 3.43385753644911 3.55730962646857 3.49162042774811 3.37765747313227 3.5069930817857 3.95191229843323 3.58767881165175 3.71476497000105 3.45889654001 3.48187973659208 3.41261944620776 3.54289269721699 3.59098861879239 3.81427919567596 3.80606149368752 3.28018058995643 3.23048567803016 3.54672131498002 3.18059207939613 3.51161300528132 2.40256710667991 3.59177248250914 3.70478493700811 2.87584910027848 3.27445548315047 3.84384221227189 3.7991498850644 3.55225522197897 3.49843380256164 3.26344673401138 3.24093154575753 1.91756001969177 2.93146512017158 3.1141097432209 3.38649666044501 2.8869620451916 3.47432909946975 4.29605167749099 4.02787017390308 2.8996754565186 3.84174103660837 4.07509489346662 3.6147050004224 3.40814144241596 3.72433999045255
"NVEC200_004268_1.1" 1.51020823519918 -0.0969981649615153 -0.0969981649615153 -0.0969981649615127 0.607609379116645 0.694845293698017 1.74638572953572 -0.0969981649615127 1.08364502170158 0.935948435308769 1.15117878518463 0.6744167972026 -0.0969981649615127 1.24136112002955 -0.0969981649615127 0.642838371023347 1.17180995671597 -0.0969981649615127 0.841682342518917 0.483727328691187 1.29196224169569 0.631958437249788 1.83627133029443 1.18572853739992 0.670781590926453 0.602253096148258 0.886552180101265 0.582034799256252 1.56938418414987 -0.0969981649615127 0.974800066255321 0.611793877025588 -0.0969981649615153 1.57117203589994 1.04992331016547 1.30434215222698 -0.0969981649615127 0.64941695578955 -0.0969981649615127 0.457913723282082 1.30172387361797 1.63954990501507 1.3554313932411 0.423552027692822 -0.0969981649615127 0.893703368615719 1.06280155608843 1.18142223697293 0.447410130244507 -0.0969981649615127 1.4379106113849 1.5180433779351 0.950196194468616 1.58959415225088 1.54068127620239 1.03658033094676 -0.0969981649615153 1.65132059206778 1.65344786526301 0.882815424462961 1.04503670868779 1.46694084985062 -0.0969981649615127 0.577675696819504 -0.0969981649615127 1.1456058050041 -0.0969981649615127 1.88544470817249 0.935539051307976 0.65184513639687 -0.0969981649615127 1.24888772692164 1.36294708388058 1.29568086406185 1.79896814438321 1.21126409793396 0.935470778944304 0.456485606604044
"NVEC200_004269_1.1" 0.385753897850018 0.580898696741445 -0.0969981649615153 0.415637243266687 0.429561081304304 0.447502910888258 -0.0969981649615127 1.69786925769363 1.54864693159374 0.332120051726747 1.89579072415456 0.841248664457485 0.748903894336353 -0.0969981649615153 1.1485898721869 -0.0969981649615127 0.26501037896636 0.754612381458465 0.697766727172913 -0.0969981649615127 -0.0969981649615153 1.61785464455931 -0.0969981649615127 -0.0969981649615127 0.429498962181503 0.993919032677567 0.41837622713891 0.312775528519184 -0.0969981649615127 0.397282659023934 -0.0969981649615153 -0.0969981649615127 -0.0969981649615153 -0.0969981649615127 -0.0969981649615127 -0.0969981649615127 -0.0969981649615127 2.08411272041966 -0.0969981649615127 0.198739027114476 -0.0969981649615153 -0.0969981649615153 0.301625273987018 -0.0969981649615153 0.826866202136931 1.34411748333666 -0.0969981649615127 -0.0969981649615127 -0.0969981649615127 0.297893476695441 -0.0969981649615153 -0.0969981649615127 1.05222944004967 -0.0969981649615127 0.240540874050849 0.330139941662869 0.747135919336161 0.197926388849122 -0.0969981649615153 -0.0969981649615127 1.34744652259347 1.6201759165802 -0.0969981649615127 -0.0969981649615127 2.21405977345888 2.02520501659629 1.02738805193147 1.4551850508664 0.389833092648661 -0.0969981649615127 1.32955774645297 -0.0969981649615127 -0.0969981649615127 0.47447473163895 -0.0969981649615153 -0.0969981649615127 -0.0969981649615127 1.37253332801831
"NVEC200_004084_1.1" 2.90812498698877 3.6756787646902 3.20940811063981 3.23902049077609 3.3471654351991 3.31915303437373 2.5931307566587 3.10703164769923 3.64425536504722 2.50877018722655 2.29985287380675 3.60104733229696 3.33877394086198 2.79107139892949 3.444795180404 3.3807979590042 3.25955492557041 3.05751097883364 3.27100351058961 3.43187664298805 3.19293455946677 3.79113514809789 3.14713517485291 3.17131199484908 3.65079794109937 2.81817368951072 3.28195551740981 3.69691834110359 3.0945279195208 2.82947095482357 1.91621341081523 3.1426479793102 3.2362452911174 2.77522574684198 1.97831647598736 3.44045844352485 3.25269090317397 3.63824400644749 3.0262071011476 2.91415700243473 3.03114691977187 3.63015103242105 2.76363691967663 3.58006874748415 2.48032896536746 3.39461302936269 2.80790768256167 3.32440136929109 3.04260387041675 3.02032697463463 3.21246343611612 2.78926265089759 2.91287654371615 2.42521637452028 3.55205139543204 3.06759356903632 3.34840987530405 2.5693436775973 2.33557593491107 2.85166799769926 2.93838586017331 3.27600598919794 2.93756363148033 3.06852642335405 4.01295070953759 3.8742720937219 3.78781602541714 3.20323905664898 3.07681822838856 3.34363600980416 3.59157174779401 3.54106056472283 3.52935332857732 2.95463410415511 3.32477224120837 2.9560889680402 2.44746575103143 2.98189277766324
"NVEC200_004086_1.1" 5.18948968309537 5.50300705995212 4.72849602089489 5.12083263252921 5.45132922178261 5.21617943590701 5.25586629217636 5.38970291085502 5.84851362191761 5.08640266202842 5.13863767887483 5.2190765875314 5.02605158267028 4.838468221658 4.81547249126654 5.01149829685559 5.06370943070058 4.60516459406326 4.95119887678241 4.7235925429696 4.46851015780585 5.23960382919728 4.78473407269573 5.19491999771121 4.4037723649893 5.43074243117046 4.90507045845887 5.0434254425177 4.70078491497437 5.39588542383152 4.49494771924655 4.78946199955537 5.05933172574512 4.44889149278985 4.73065003057554 4.77413212797305 4.95330215326786 5.06157720064564 5.1631841644105 5.3630596971809 5.44068094263458 5.4354547437263 5.18236817987415 5.06328380539188 5.17625594863683 5.19623613392678 5.029963358567 5.32525722184955 4.8713400543093 4.76694218549814 5.00186105067718 5.06280540734968 5.05929661167633 4.88106444570479 5.13709871475024 5.23699900523621 5.47248842437032 4.89817689151725 5.03140384421736 4.87870467104201 5.1448402011934 4.3963032261034 4.54653636372553 5.19410955858865 4.84768940211384 5.17031548920518 4.80566155501788 4.48240035380093 4.55780521737857 5.35722695550449 4.64328162389844 5.62845303174367 4.53162135702591 5.19124455157446 5.06121880099516 5.06053423317815 5.08872109520475 5.29599824037233
"NVEC200_004088_1.1" -0.0969981649615127 0.610857660270848 1.00045171051708 0.484217326913198 0.58340267238915 0.694845293698017 1.1802852623703 -0.0969981649615127 2.05692661481415 1.89805084951645 0.84180734987864 -0.0969981649615127 0.87908483736937 -0.0969981649615153 1.13186812437025 1.49274606973315 0.858872129221603 0.736678052939033 1.62193806828322 0.896641648954737 1.35954685789203 2.20886723650014 2.60621895110369 0.83579270625489 -0.0969981649615127 1.36685718167331 0.599813236560941 -0.0969981649615127 1.86606972517433 -0.0969981649615127 0.490397174597958 2.95166342105943 0.543687696880501 0.599953306133677 1.27069452572882 1.81281804508646 -0.0969981649615127 0.59896225584342 1.37670617326062 1.579297365912 1.47646765713455 0.437422086833984 0.464758143685654 0.423552027692822 0.398173989037369 0.78987360016135 1.02101150605877 0.344436875017685 0.41582154719905 0.906091002732266 0.745394833787595 1.19552327810482 0.950196194468616 0.504450082270042 0.86767549326885 2.48296497576203 1.68822972334027 1.05321494156244 0.467206623718648 0.437086652949918 1.30874924481108 1.46694084985062 1.3013432491926 -0.0969981649615127 1.40091607886052 -0.0969981649615127 1.02738805193147 1.24085659833914 -0.0969981649615127 0.65184513639687 -0.0969981649615127 -0.0969981649615127 1.16381950758064 0.437026655494604 -0.0969981649615153 2.44915706781796 -0.0969981649615127 1.14626004919082
"NVEC200_004090_1.1" 7.53783222698101 7.12419925576705 7.13478684855189 7.3756104712922 7.15328910505267 7.18870436515643 7.0667234054669 7.35523013275038 7.21791618449017 6.89080209748392 7.24624546101251 7.32400025759155 7.12654513620918 7.18232074980936 6.91046194329737 7.06998984940885 7.14035553096678 7.14691398335568 7.08224984975173 7.10465864687254 7.14166714770109 7.01575356294526 7.11693285359383 7.22964171958302 6.8846471960117 7.1136561604596 7.1732207818997 7.05047168193792 7.44064736593705 7.15538920733336 7.11480994811518 7.0976482887282 7.25781909725659 7.35851215015348 7.20681733924406 7.44564237449403 7.18586672241268 6.98549009264707 7.03764655642477 7.35362036561399 7.24161994659748 7.41897099260253 7.33247904931738 7.1487662243514 7.13627121446123 7.44963796384347 7.20535215722735 7.29365879686251 7.05994055982686 7.00188559249639 7.19969129578714 7.22027882350065 6.97246121031557 7.1707502441111 7.25395473694534 7.26772426435776 7.19405248099746 7.22802531304051 7.23679871550289 7.04033392534156 7.13718898292488 7.28375543375406 7.51134334395121 7.05507112483 7.08413354064925 7.19501949643929 7.2696055626024 6.96816911958069 7.05970946765762 6.94351551673069 7.18254721785719 6.83720185245802 6.98031167959054 7.40349447416089 7.20836099334922 7.32282105718907 7.51979228625471 7.17536339436622
"NVEC200_004092_1.1" -0.0969981649615127 -0.0969981649615153 1.61648766383784 0.897377665999084 -0.0969981649615153 1.20316688094352 1.43827278197036 -0.0969981649615127 2.05692661481415 1.70564191846285 1.62212003277149 1.54493127423119 1.86697599030876 -0.0969981649615153 0.825873204439606 1.49274606973315 0.858872129221603 0.736678052939033 0.447375614613134 0.896641648954737 -0.0969981649615153 1.11393918178733 1.15283025088332 -0.0969981649615127 -0.0969981649615127 0.568529606461443 0.29307423323887 -0.0969981649615127 1.19546026458301 1.02348037334724 0.906649556573418 0.506696129670085 -0.0969981649615153 0.599953306133677 1.27069452572882 1.52039869018619 -0.0969981649615127 2.47824155328385 1.77721316597452 1.579297365912 0.383512728199457 1.13263899852132 1.55481943201031 0.805271818902129 1.05905330919535 0.78987360016135 -0.0969981649615127 0.955322576759871 -0.0969981649615127 -0.0969981649615127 0.384828649784705 2.03469073266225 1.28138068746853 0.504450082270042 1.65962167782133 1.89850319135236 0.887548617815947 0.395100024786138 0.467206623718648 0.437086652949918 1.30874924481108 0.627390136529481 0.966957365546585 1.84686833691016 -0.0969981649615127 2.0982551242145 1.02738805193147 0.496834182422726 0.893858088541258 1.14233262583483 1.18356217499242 0.922994192481487 1.16381950758064 -0.0969981649615127 1.75881189992656 1.04717165576845 0.876187490742131 1.14626004919082
"NVEC200_004087_1.1" 2.50483646894593 1.43911653679213 1.84763665828779 1.89473731089808 1.67291733634546 1.57830101141132 2.54007381633652 1.93414815168668 1.88757611596458 1.48356429952899 1.40578095492954 1.85593280152429 2.03554926919475 1.17175390684731 1.13186812437025 1.7826866051509 2.00368451306461 1.94875367368149 1.62193806828322 0.483727328691187 -0.0969981649615153 1.77769411271831 1.15283025088332 1.96698048317033 1.44370768422572 1.36685718167331 1.56894672299853 0.941790648497001 1.56938418414987 -0.0969981649615127 1.90846996456262 1.25847399371754 1.82723509275162 2.62321054717928 2.28563237307332 2.44546332744077 1.38083382634388 1.70202696171738 1.37670617326062 1.77444818849864 1.27090439951292 0.826508573804106 1.32320128342702 1.35612894359349 1.69249473634032 1.72979905145083 1.64325875284771 1.98078818452722 1.73529121126732 1.49208175783705 2.10647551245215 2.0481486639899 0.950196194468616 1.25446996677066 1.44066767089024 2.06826130666607 0.887548617815947 1.84614393543645 0.467206623718648 0.825996259071412 1.30874924481108 1.46694084985062 2.17122515400645 1.61576620986177 2.12020092575091 2.59058622692865 0.572068417945415 1.73281491792863 0.481874948479863 1.52024025381374 -0.0969981649615127 1.7388331786817 -0.0969981649615127 1.95114787830933 1.47086945432537 1.67715770608377 0.470378048543671 1.61620325924192
"NVEC200_004089_1.1" 5.74623739398389 6.10929527290176 6.10021544903611 5.94718405410891 5.73691404789968 5.72516295423118 5.85136241311766 5.36969837200321 5.54101969966717 5.81536939668884 5.58758845386411 5.00003633984749 5.56994420197056 5.02520789475847 5.30253884646487 5.40186272894553 5.66044764252919 5.56609112223987 5.7683861418895 5.4451145728745 5.54241026247383 5.51750899275969 5.45567746375179 5.69840300935229 5.19531839933077 5.37467649237369 5.50292217813541 5.33529599563496 5.17673127523834 5.66921746948719 5.61058802298014 5.85238571999166 5.32692493289568 5.66886833735876 5.46870684813457 5.62287606140489 5.48835088530629 5.76189170020165 5.73554359973343 5.82740806068781 5.77840592461713 5.85666196258671 6.01810450566833 5.57451471968851 5.88582018580558 5.91840939088611 5.94654905768759 6.17435818801305 5.99977217276298 6.24894753925124 5.87697345169076 5.2124283330342 5.40316801162401 5.52074744240451 5.37219759445978 5.83961280837946 5.48727882061987 5.51670122749928 5.64831858197492 5.43439431943189 5.35876640808405 5.46695911993584 5.62563584908613 5.59461688388069 5.34819732090461 5.61199028227945 5.52896189550236 5.64319569112551 5.13306931843196 5.54662827265183 5.53519228691688 5.76219880889646 5.04090376040592 5.33290329158201 5.23546772770151 5.49388452146856 5.42744896888705 5.90067773637651
"NVEC200_004091_1.1" 1.43978481729034 1.43911653679213 1.34110407325967 1.89455733812982 0.58340267238915 0.694845293698017 1.43827278197036 0.596730948999973 1.69566934821226 0.899703066587724 1.62212003277149 2.47555240697672 0.472063806566609 2.47185037679471 0.825873204439606 2.23066611177595 2.00368451306461 2.07932280257991 1.97638001684659 1.21729433498973 1.86924967903673 1.7628759169049 0.448354580476634 1.96698048317033 1.08754371287251 1.87780353990047 0.599813236560941 1.5394544116572 1.19546026458301 1.64646577172161 0.906649556573418 1.52518782609597 1.32373241828549 2.14376012791807 2.42448624461398 1.81281804508646 1.38083382634388 2.14171992827318 1.59081337668267 2.2112788644868 1.27090439951292 1.13263899852132 2.16859489043563 1.75380656635973 2.13117418579256 2.51062169090048 2.40937354237801 1.98078818452722 2.30035628324248 0.490024515677629 1.27374839195742 0.878538105624469 1.97322677820428 0.92766034499202 1.44066767089024 1.2213321378985 1.68822972334027 1.29584440702293 1.44614588126098 0.825996259071412 1.58080327224106 1.46694084985062 1.3013432491926 1.61576620986177 1.91756001969177 1.38318954968085 1.65153843575881 1.24085659833914 1.69727645158777 -0.0969981649615127 1.18356217499242 1.7388331786817 -0.0969981649615127 1.38422447140716 1.47086945432537 2.1141908029851 1.67189620976263 0.837745129465111
"NVEC200_003962_1.1" 6.70111898439232 6.31644090557176 5.81631226407502 5.57845169520681 6.19082268567353 6.15703613497977 5.79482634542165 6.07308274529517 7.10170512924442 5.63798746200792 6.23060564386935 6.00873306121874 7.08391032146283 5.65407436191628 5.99451902407458 5.96172284924122 5.78061332354001 5.8575060885332 6.02729018484001 5.80932817461712 5.55914322983938 5.57444910146591 6.13104543834685 5.88631749701107 6.45640199442272 6.02358943840221 6.23907103942855 6.72033375965486 5.44704531876337 6.6079953358644 5.41792297627553 5.99107480326913 5.70490743243957 5.16093808343573 6.08594721504115 5.4843352625706 5.76420178428109 6.92483909250293 6.67670551816264 6.49260210858813 6.61108239037959 6.36213574424967 6.72462686365378 6.75735392085445 6.39259453042186 6.52107997273149 6.10403466086388 6.20085548182123 5.93537303631464 6.05883394660336 6.37914719604277 5.49851228401032 6.42111373784193 5.77123214814478 6.5256577892058 6.42844699401892 6.13912249755139 5.60946619667167 5.94927094940668 5.95636088426956 6.59330866346083 5.68783548172682 5.90880676979544 6.71095944427582 6.30066053204294 6.78487304084931 6.29868483911485 5.65687533883694 5.45490026930321 6.874791718139 5.74745424747952 6.13200117071147 5.62173776193341 5.95616988209721 6.22927609950007 5.76798736756215 5.45732677512345 6.49863676993012
"NVEC200_003964_1.1" 4.51690460618299 4.26999659473841 4.25179671117869 4.77475802627877 4.65313413610165 4.55447916712727 4.55863786131202 4.8108813710452 4.43786899773418 4.32296937809888 3.95821542535592 4.31117050407383 4.78710937613143 4.69903260432577 4.14466645320067 4.51473674364203 4.34092779238862 4.31833765519793 4.6888900651093 4.56318071208774 4.1963748327627 3.72560952852769 4.40066049327665 4.49866153056374 4.79250077268997 4.64665307137365 4.44854152179551 4.67713276300083 4.66269660436633 4.55094434847928 4.84078710533482 4.20354304069394 3.91153305844325 4.7890389317741 4.75717186091007 4.38659160572431 4.5004663586388 4.72462788298041 4.38378992940853 3.12720217131085 4.82175000034125 3.80016096395223 4.026026029491 4.40921724548595 3.91656152102997 4.03711289300138 4.5123706560418 4.32276999418679 4.17755842517367 4.46350033168963 4.36342180086533 4.52804513222428 4.31331824052186 4.27142639973983 4.29422391841293 3.54133773543624 4.1589402130633 4.44877816481931 4.57016659434934 4.45151028764825 4.076557141591 4.01611878762309 4.10858922663295 4.03349225266997 4.21417961304842 4.46807723278611 4.41596339161341 4.13748552801492 4.3117792609177 4.07381817196275 3.9667346645948 4.69614932119976 3.99534667996653 4.36598760492716 4.35957108726817 4.19255843904138 4.4949264205685 4.32992978563247
"NVEC200_003966_1.1" 3.53629441596574 3.60722312710931 2.5186360998185 2.21592070522337 3.90881713156049 4.51187780092329 3.64066544216814 3.99503443754287 4.05347478666657 3.21898670515702 3.48835925729171 3.25212082198207 3.3825857622255 2.28942420686368 3.00985623676965 2.96820407172541 3.46458682938848 2.50812543812492 3.54219687398279 3.47628249150977 3.00053069879689 3.79113514809789 2.96478390679475 3.818423493266 3.11618243953495 4.1638254910082 3.86569713093687 3.88147476924282 3.63856013029265 3.70168473284306 3.76776775371578 3.86174049953254 3.13352037296491 3.58112316097846 2.66756933739894 2.26376456251198 2.27196477127909 3.89205908456167 2.92259062986332 3.81515334989187 3.49595569034273 3.92485821651542 3.48187973659208 3.52324307281111 3.22619268849626 3.27327550433654 3.50225966837731 3.05274845175358 3.39409408107401 3.36804521144402 3.59177822441368 3.66458879499971 3.57334125424739 3.03369935209388 4.0448747867535 4.18271110737246 3.68152489061688 3.27445548315047 3.48882522942652 3.40183169743563 3.41991846812084 3.71488374864451 3.5412941400901 2.97392689729932 2.72698274173984 2.82191933764428 2.80806053015089 3.51222639247938 2.5879334000653 2.7356903141904 4.02710916780262 3.26071906478692 3.73740908915457 4.33638208918706 3.9086181614254 3.47488515232332 3.73524352853609 3.77811907959776
"NVEC200_003961_1.1" 8.38873444017192 8.27914889619711 8.50484260838113 8.07416478718923 8.24010164381015 8.21759779131203 8.27717705771077 7.96103337974968 8.01432828016597 8.05376686151565 7.95078218672973 7.9816613991592 8.10285351213066 8.23243130823473 8.37234485700528 8.29529051298368 8.33716314127614 8.51379471720513 8.41278091532575 8.21447379885214 8.30751382346377 8.15130808814827 8.20529040553009 8.18988580947626 7.8531697750336 7.95477053698707 7.8120789553621 8.15423146527207 8.09092258334315 7.65706698422521 8.12700950659268 7.66902961271994 8.07473942269984 8.05381799972154 8.30244009554606 8.061477557102 8.3056789604045 8.22619484285263 8.24694436478729 8.447781491287 8.29770793928582 8.1363954973155 8.08631756496335 8.33398015045256 8.39041313852848 8.39393701781515 8.6802802059213 8.32893238201043 8.24336379132003 8.05635677137241 8.20600459511535 8.17798955789146 7.87509665778795 8.1805628696959 8.29723624511764 8.26988372198153 8.51225173980286 8.28809164234613 8.29120628761492 7.87195068170173 8.38178347530695 8.43494925611244 8.37434292819595 8.34041581867395 8.36940835487181 8.17378422125356 8.25484313118182 8.407134187819 8.21114302245986 8.10066743011013 7.94738118106276 8.27798236600311 8.00092659255029 8.01879056310221 8.23344724547263 8.07401955048545 8.19886848361274 8.37893345882557
"NVEC200_003963_1.1" 7.50054852854006 7.67282339836237 7.7383093867078 7.46921955095983 7.51057150762371 7.55147358790862 7.14570404767438 7.47710260966264 7.40214667824194 7.55464099395303 7.306086918668 7.42178336696924 7.30625603580687 7.42843625154975 7.54280197797943 7.62208811505668 7.48268929812004 7.56978767508297 7.5693944710619 7.60799055277322 7.45051599312185 7.74303485811416 7.65166258013312 7.53083469918886 7.33632129060967 7.54895174392445 7.26864572558479 7.34980060646875 7.68348976946219 7.20989803502197 7.38192234647255 7.59483408903971 7.52676358708542 7.37878857379178 7.60382544944667 7.69487437897304 7.64878189263668 7.58661146124755 7.76132066902785 7.58103556946689 7.53398672807603 7.54089551029003 7.4436282451283 7.57787933658969 7.57037977888136 7.5199718661891 7.74004346116937 7.76690594147785 7.69529960634148 7.72292738949586 7.60604154561546 7.6772412502255 7.58038933154324 7.45943488825956 7.39027212658113 7.85122108019709 7.79389854227146 7.61120513278371 7.62473839502728 7.52019861951219 7.44021721965061 7.61969227675201 7.53929307433188 7.42499568177153 7.55455147576637 7.3261799149832 7.45792761700197 7.52922718421592 7.62957592880836 7.19598505743817 7.38643049225804 7.53122442671047 7.56668476480714 7.60626112065455 7.65657322792691 7.60304155952628 7.61730266709501 7.48773757614241
"NVEC200_003965_1.1" 5.52170038264296 5.18849596288475 5.15253222905216 5.49187759769136 4.7163378610023 5.18939635391041 5.55718367936518 4.8108813710452 5.40641036135802 5.1819686967304 4.92972339069394 4.481428832329 5.44074871972166 5.45173873508105 5.12346095614007 4.47465102677136 5.27488213288681 4.95049919958725 5.27240101239255 5.21250148459307 4.84112548850777 4.77434862800826 5.05084921385479 5.3229587560845 4.44377068593463 5.00777709868537 4.97331440045554 4.99963546998156 5.03484227200154 5.37695296642645 4.93243224720878 5.10669612538099 4.48326052163968 5.08892051655817 4.85863683809063 4.77413212797305 4.97898252151323 5.06157720064564 5.38018874769498 5.09583549293606 5.07996890061988 5.50369267107919 5.10090178579228 4.63828736185218 5.38892180654238 4.62955328749807 5.42854525082257 5.14595882470456 5.02069932496045 5.36846521462689 4.80725924244141 5.12174231041999 4.94718673422251 4.90454887345839 4.6154866437186 5.02645535072796 5.21255345199665 5.26905833458126 5.21640574039028 5.07075384384913 5.1448402011934 4.76319980535224 4.63800458627917 4.86564109031345 4.4576032524455 5.08093514518156 5.1121696316563 5.0986462893084 4.69267018223542 4.41233278508684 4.9229407226859 4.91874918430064 5.06923038647469 5.03414655403316 4.76892831468486 5.07674829508497 5.11708400233837 4.72810126683738
"NVEC200_003967_1.1" 3.00832316974098 1.75353608145729 2.36878894156598 -0.0969981649615127 -0.0969981649615153 -0.0969981649615127 1.62378346675355 -0.0969981649615127 0.911591821922742 -0.0969981649615127 0.77073064288754 -0.0969981649615127 -0.0969981649615127 0.855502026115797 0.659881113905641 -0.0969981649615127 0.959427270539451 1.87817862858054 0.856100618176599 -0.0969981649615127 2.15060656860116 1.23114722911738 -0.0969981649615127 0.797154276072509 0.802133957109832 2.41211597941487 0.491984505475309 1.96080085431064 0.892069579649005 1.14125420351242 1.17239783705301 -0.0969981649615127 0.853491931450295 -0.0969981649615127 1.53872541910438 1.06086944393556 1.52726575539652 0.851560639244613 -0.0969981649615127 0.743076846205365 0.589221073626011 1.44580492744103 1.92580165387479 -0.0969981649615153 2.03673662990642 1.08807120743463 1.52699601022287 0.565435021971163 -0.0969981649615127 2.15016900089512 0.815145959032979 0.471701361579014 -0.0969981649615127 1.39374450399345 1.75929718117102 2.22013087730736 2.28546051165057 1.1728306615324 0.740358079326011 0.751134681676341 -0.0969981649615127 1.91941750018669 0.638783944298985 2.12685001886993 -0.0969981649615127 -0.0969981649615127 1.37295637705041 -0.0969981649615127 0.998554873525757 -0.0969981649615127 0.786416109941309 -0.0969981649615127 1.16381950758064 0.725329552815373 -0.0969981649615153 0.645322988501594 -0.0969981649615127 1.28315581267508
"NVEC200_004232_1.1" 5.46582588961123 5.40559442244156 5.64255349646145 5.36771915266908 5.59278002968519 6.11495876555528 5.73598407033246 5.61033596006092 5.88272155689915 5.9839569325453 5.76864300996333 5.38940961218386 5.61056024924167 6.07655487673029 5.70128512326148 5.82493339724715 5.66044764252919 5.79236493043644 5.65024219500452 6.01971923382945 6.07178686235499 5.57444910146591 5.76005630976776 5.50946413225143 5.94561369292494 5.60330039210868 5.92436135980847 5.71963637653328 5.49118148426616 5.66921746948719 5.87595607241186 5.84020324894811 5.69037700283911 5.80994514613597 5.87207020178545 5.88134108853241 5.65692342103645 5.71490085503436 5.86458501258609 5.62620733243107 5.4283533146766 5.49030085166449 5.49187956026719 5.9225219591476 5.66411585185668 5.60204621137694 5.7256677850481 5.5376473468425 5.54934198588189 5.96436339259898 5.70308639121721 6.11169632395397 5.87701287357009 5.83373231644388 5.61415498324351 5.62503443904974 5.8947790572715 5.59819156905183 5.73571362337341 5.78062354479077 5.92053639058528 5.86431946618509 5.92099858755533 5.67198673357535 5.51891766747428 5.43727746116386 5.95817299585776 6.02709888753301 5.90730785005216 6.13505818357646 5.86789309803749 5.8962776850848 5.50216237727144 5.60532114455457 5.82412264837038 5.64289119913341 5.70156927836594 5.51347748809418
"NVEC200_004234_1.1" -0.0969981649615127 -0.0969981649615153 -0.0969981649615153 -0.0969981649615127 -0.0969981649615153 -0.0969981649615127 -0.0969981649615127 -0.0969981649615127 -0.0969981649615153 -0.0969981649615127 -0.0969981649615127 -0.0969981649615127 -0.0969981649615127 -0.0969981649615153 -0.0969981649615127 -0.0969981649615127 -0.0969981649615127 -0.0969981649615127 -0.0969981649615127 -0.0969981649615127 -0.0969981649615153 -0.0969981649615127 -0.0969981649615127 -0.0969981649615127 -0.0969981649615127 -0.0969981649615127 -0.0969981649615127 -0.0969981649615127 -0.0969981649615127 -0.0969981649615127 -0.0969981649615153 -0.0969981649615127 -0.0969981649615153 -0.0969981649615127 -0.0969981649615127 -0.0969981649615127 -0.0969981649615127 -0.0969981649615127 -0.0969981649615127 -0.0969981649615127 -0.0969981649615153 -0.0969981649615153 -0.0969981649615127 -0.0969981649615153 -0.0969981649615127 -0.0969981649615153 -0.0969981649615127 -0.0969981649615127 -0.0969981649615127 -0.0969981649615127 -0.0969981649615153 -0.0969981649615127 -0.0969981649615127 -0.0969981649615127 -0.0969981649615127 -0.0969981649615127 -0.0969981649615153 -0.0969981649615127 -0.0969981649615153 -0.0969981649615127 -0.0969981649615127 -0.0969981649615127 -0.0969981649615127 -0.0969981649615127 -0.0969981649615127 -0.0969981649615127 -0.0969981649615127 -0.0969981649615127 -0.0969981649615127 -0.0969981649615127 -0.0969981649615127 -0.0969981649615127 -0.0969981649615127 -0.0969981649615127 -0.0969981649615153 -0.0969981649615127 -0.0969981649615127 -0.0969981649615153
"NVEC200_004235_1.1" 1.9627423849472 2.5039846591163 2.64690592857642 2.21592070522337 2.83438885363585 1.20316688094352 1.84697674405759 2.74589816003735 2.05692661481415 2.219648273808 1.97657927422632 2.29302521519691 2.44787951795786 1.54190780222491 2.57549717475466 1.49274606973315 2.41364660400643 1.64572507318518 2.49808984339126 2.59266167826227 1.0160369244342 2.20886723650014 2.38682309267398 1.39763790648474 2.17165666820549 1.87780353990047 2.04543187578338 2.66848600452169 2.32209652108847 2.41314425210796 1.71556496892709 1.52518782609597 1.59733857221568 2.48039577864384 2.13197713628067 2.75192569786829 2.57109729524132 1.70202696171738 2.92259062986332 2.07731226702374 2.32189725665845 1.78668523615148 2.74876198056485 2.19887761474299 2.25205265432256 2.17240304095812 2.40937354237801 2.30775590142379 2.51701295413077 2.60866550714575 2.42860233971388 2.76722125384609 2.56578515829035 2.11110456846974 2.42859719611965 2.35752514593454 2.20012470115282 1.99111336223781 2.55015405256967 1.78589518006272 2.33564068218963 2.53935956643388 2.17122515400645 2.37698768895935 2.72698274173984 2.27492791332755 2.08577780043956 2.24612665424775 1.8892643907956 2.42985059536403 2.30572384861405 2.84437175369861 2.06997043454297 1.78575384025396 2.68834018625877 1.67715770608377 2.44299281999887 1.80397542835961
"NVEC200_004236_1.1" 3.29632736915587 1.7240993257014 2.64690592857642 2.35321881859211 3.31461237464831 2.12222498815596 3.29423930601636 3.17269714467803 2.58602619585296 3.14502095068024 2.88065787673439 3.14839361535733 2.32308748089024 2.28942420686368 1.78570539112441 3.36895007803405 3.14449804477402 2.07932280257991 2.38426764132814 2.79885022280791 2.24513197911228 2.54905377504019 1.81229981763428 2.95118959093569 2.65320191614152 2.25435847991629 2.23527127685654 2.28650111474458 2.66807059764308 2.25623131316642 2.6096092284475 2.65052480141954 2.84951600172107 2.14376012791807 1.76467619523356 1.15323953692962 2.70022139837345 1.93855977386088 2.46070301816901 1.92962034087252 2.21112288065643 2.10051503228214 2.36835418442033 2.43395259532827 1.30242219777562 2.78441516220174 1.8761293394077 3.16466889755301 3.02120395804862 2.22986942816991 2.52467664873809 2.66816141935348 1.97322677820428 2.64492775364418 2.42859719611965 2.70521430336995 1.68822972334027 2.7302790022006 2.02401925395353 3.15281769634211 0.973185096740575 2.37948714367181 0.53091480823503 1.61576620986177 1.91756001969177 1.66278280483839 2.08577780043956 2.09353894880755 2.34744064006319 2.7356903141904 2.09624775339545 2.93780872254384 3.50832090877057 2.57555322323132 1.47086945432537 2.63582438795274 2.31829224038125 2.25405826744455
"NVEC200_004237_1.1" 4.72340413726983 4.26999659473841 4.57570257744032 4.64703798234341 4.86320064244477 5.34310840749183 4.83021769701468 4.89726241098148 4.86033591552703 5.02586889237135 5.3043018940577 5.05843583133922 5.21351256552253 5.11023205522612 5.31776814484534 4.89483584101773 4.51734274258064 4.74943719501553 5.10283903625138 5.01990212802623 4.81349722785758 5.3318194715964 5.39806388881291 4.67699781310147 4.91137872755408 4.95777057709377 5.30528295375882 4.75820949347199 4.66269660436633 4.68012127718248 5.15802431933312 4.71135324573557 4.98983399743005 4.90542467595759 4.93031093653485 5.18533668597194 4.97898252151323 5.06157720064564 4.88755166876282 5.04290397093574 4.94801884404857 4.83807308030444 4.97384006226033 4.48968355838527 4.624829111057 4.45776244322404 4.2051433858222 4.58663395244577 4.83145255871598 5.09882939142861 5.06863073478541 5.04485171322793 5.18325310549652 5.29056674224931 4.98327401684409 5.00569928045448 4.57357540265526 4.93449125217978 5.18125470257049 5.10627598907495 4.94263604902959 4.88729031657738 4.90676996678254 4.60658505266863 4.95741721825738 5.3412877195613 5.1121696316563 5.35510460306414 5.20704561448494 5.38030608088326 5.2613041185805 4.77422826258453 5.34884812653444 4.72704398782095 5.53124064672278 4.60402822741708 4.8048400459509 5.29599824037233
"NVEC200_004233_1.1" 4.65718001736681 4.72242038543009 4.47560210296301 4.35167730780029 4.58703411917641 4.32765439613055 4.35472164914184 4.23508157646834 4.20536267681515 4.35612924537078 4.17642886703286 3.60544136077046 4.38045775601781 4.00814357253931 4.58314805857477 4.39097506003279 4.62400443896153 4.3955649825658 3.78580286318204 3.97846918116864 4.27950312604092 4.08039655290071 3.99708580333002 4.52552798429472 3.81008793650928 4.1638254910082 4.00262329669484 4.85967699341513 4.70078491497437 4.44585571258133 3.81669406766522 4.38221400216352 4.26529328386111 4.2866662296815 4.10356327790294 4.38659160572431 4.27025297818632 4.1957007835617 4.38378992940853 4.33882946096902 4.59788052235395 4.68190639447439 4.44989985371183 4.707217395732 4.77360016013761 4.53390473028948 4.95559229791007 4.50392785575746 4.51629716661635 4.43246773793429 4.43934133977362 4.02636375497132 3.99026161008203 3.85558595443177 4.44916270795709 3.75539620206205 3.51829495077382 4.3976678713021 4.36617835689185 4.36617273490822 4.20275210835269 4.3963032261034 3.47668629098712 4.40379680313922 4.25771044212811 4.14320189482785 4.21634959153337 4.25006660096804 4.13355494041871 4.12731762850592 4.08505825379488 4.33316426878203 4.1088587793434 4.36598760492716 4.0217089935192 4.33417112316689 4.48044910558059 4.2990318499174
"NVEC200_003997_1.1" 3.00832316974098 3.97633954118628 3.46710344755584 3.97985973176745 4.15680573415217 3.72707054805118 3.41918814099179 3.57335730817989 3.52791276024413 3.06705713432296 3.7860464985861 2.91546877156223 3.10784638402755 3.24810696592105 3.70936000967928 3.75097191309992 3.07098110285801 3.10672297860167 3.95482320375375 4.10039866285676 3.96482371644384 3.42895031828482 3.91730759003756 4.09443345253126 3.46612977581364 3.81637593214049 3.39423314682667 3.88147476924282 4.21355012471965 3.81855039900969 3.30191315654589 4.24109134233232 3.57434883452069 3.3541748729647 3.43121908970795 3.49162042774811 3.83679998530979 3.71233525038922 3.91265345869458 3.48559535039039 3.12023115369546 4.00237788064288 3.39298125310655 2.89432601268138 3.72099809599708 3.08363360500303 3.92236151920429 3.80606149368752 3.02120395804862 3.60913947541578 3.71907505950738 3.7638859787362 4.23908014599671 3.40695825763499 3.16070618077913 4.06725958428968 3.82814947436533 3.90661217759326 3.70223962545635 3.66265330278936 4.076557141591 3.41841144725668 3.71938333787136 3.53403801766788 3.4814630543768 3.03327675508511 3.51309164451017 3.4507307490845 4.27785236292963 3.55463502728819 3.69627330271343 3.46286513748148 3.2358599236779 3.34331461961507 3.249025815847 3.37352689706469 3.52561085300697 2.87323495155071
"NVEC200_003998_1.1" -0.0969981649615127 -0.0969981649615153 -0.0969981649615153 -0.0969981649615127 -0.0969981649615153 0.694845293698017 -0.0969981649615127 -0.0969981649615127 0.481128814967065 0.485765995087468 -0.0969981649615127 0.6744167972026 0.472063806566609 -0.0969981649615153 0.437006090061029 -0.0969981649615127 -0.0969981649615127 -0.0969981649615127 1.15102746365581 -0.0969981649615127 -0.0969981649615153 -0.0969981649615127 0.843171780919442 1.61335677190667 -0.0969981649615127 -0.0969981649615127 0.599813236560941 0.513939072911987 1.19546026458301 0.56939067642322 0.906649556573418 -0.0969981649615127 0.543687696880501 -0.0969981649615127 -0.0969981649615127 -0.0969981649615127 -0.0969981649615127 -0.0969981649615127 -0.0969981649615127 1.36602252410444 -0.0969981649615153 -0.0969981649615153 0.21105105573552 -0.0969981649615153 -0.0969981649615127 0.413539582627104 -0.0969981649615127 -0.0969981649615127 -0.0969981649615127 -0.0969981649615127 -0.0969981649615153 0.471701361579014 0.519598152609757 0.504450082270042 0.86767549326885 0.485966670188653 -0.0969981649615153 -0.0969981649615127 -0.0969981649615153 -0.0969981649615127 -0.0969981649615127 -0.0969981649615127 -0.0969981649615127 -0.0969981649615127 -0.0969981649615127 -0.0969981649615127 -0.0969981649615127 -0.0969981649615127 0.481874948479863 -0.0969981649615127 -0.0969981649615127 0.50132330949554 0.66697218213455 -0.0969981649615127 0.629734826841978 0.39192437342981 0.470143595508177 -0.0969981649615153
"NVEC200_004000_1.1" 3.46065514336231 3.379901387183 3.77850038395243 3.41627697506433 4.06266159244793 3.93483727015646 4.15358993449457 3.82914895710205 3.40776271746132 4.10620791017909 4.1063493223015 4.32935715520229 3.71612462766438 3.60133249857142 4.17842912234117 3.27871032052512 4.21006515076146 3.52852997553218 3.18237749148706 3.28378973367539 4.01420261169685 3.15800688464925 3.37630777868895 3.818423493266 3.61368868732292 3.57236522891708 3.97625802091393 3.29401598530085 2.66807059764308 3.50645755672556 4.15783302142433 4.51075391110601 3.96079560652958 3.77717572229663 3.78058106675248 3.91797009770109 3.77949806778946 2.98016791972924 3.44699826875572 3.72841848049955 3.34673334528908 3.88447828177617 3.64475910797756 3.80063636086638 3.87951227362746 3.49265848247009 4.11690115505548 3.58248141213329 4.20903014263473 3.86297249957596 4.01210711099645 3.94406533166204 3.23432165439754 3.64864073411744 4.19258765563855 2.48296497576203 3.68152489061688 3.79253605859455 4.01331981595557 3.51187996193105 3.73045514449447 3.64627973483679 3.77417492445596 3.93648743058919 4.34101941459006 3.66098003348685 3.88038224795186 3.38649666044501 3.13452569427513 3.38928817376135 3.36313258961151 2.84437175369861 3.66501429450805 3.40165493049138 3.05008834922483 3.70091584408782 3.2117892627463 3.77811907959776
"NVEC200_004001_1.1" 5.57746217000669 6.08432995934797 5.92151658551359 6.13980786657175 6.06292239739214 5.85012271864662 6.07675036779686 5.90256929344841 5.88272155689915 6.15387111729121 6.31069534224845 6.06678854103478 6.02537077789777 6.33389918920427 6.10398233174821 5.74293309522127 6.00444093234515 5.99620287787095 5.81306156785836 6.09009985189502 6.19467246506454 5.90557464351057 5.70172318349137 5.6503888811827 6.0002826808648 6.01138444877469 6.31992419074638 6.13839189901015 6.17158925834989 6.04998998533806 6.02912457362879 6.08698826735145 5.55256484372436 6.21144170311322 5.99972492815231 5.92790844947712 6.02062302936949 5.92217304651303 5.89511926162751 6.16948398368254 5.61397068462213 5.53010905336503 5.74632519374657 5.84307007136749 5.95867970720984 6.01898298982467 5.84033150370665 5.48471542907315 5.91643265211631 5.97517083871777 6.05645103229352 5.96290423546881 6.23310812293295 6.00646366525761 5.5053251000829 5.71728591843489 5.82663092934986 6.19270528673732 6.12604075818975 5.71310726010038 5.84512931375098 5.87934246858585 5.80737539975234 6.01854475603934 5.79488052701085 6.09658887527516 6.06901958157382 6.0889541977806 6.24243316455056 6.01245636852596 5.99425011727958 5.94210112609745 6.21031468417742 5.88638012057857 6.13186414433817 5.84573814335387 5.64427480307543 5.96113720528526
"NVEC200_004002_1.1" -0.0969981649615127 -0.0969981649615153 -0.0969981649615153 -0.0969981649615127 -0.0969981649615153 -0.0969981649615127 0.463332492544558 -0.0969981649615127 -0.0969981649615153 -0.0969981649615127 -0.0969981649615127 -0.0969981649615127 -0.0969981649615127 -0.0969981649615153 -0.0969981649615127 -0.0969981649615127 -0.0969981649615127 -0.0969981649615127 0.841682342518917 -0.0969981649615127 -0.0969981649615153 -0.0969981649615127 -0.0969981649615127 -0.0969981649615127 -0.0969981649615127 -0.0969981649615127 -0.0969981649615127 -0.0969981649615127 -0.0969981649615127 -0.0969981649615127 -0.0969981649615153 -0.0969981649615127 -0.0969981649615153 -0.0969981649615127 -0.0969981649615127 -0.0969981649615127 -0.0969981649615127 -0.0969981649615127 -0.0969981649615127 -0.0969981649615127 0.383512728199457 -0.0969981649615153 -0.0969981649615127 -0.0969981649615153 -0.0969981649615127 -0.0969981649615153 -0.0969981649615127 0.344436875017685 -0.0969981649615127 -0.0969981649615127 -0.0969981649615153 -0.0969981649615127 -0.0969981649615127 -0.0969981649615127 -0.0969981649615127 -0.0969981649615127 -0.0969981649615153 -0.0969981649615127 -0.0969981649615153 -0.0969981649615127 -0.0969981649615127 -0.0969981649615127 -0.0969981649615127 -0.0969981649615127 -0.0969981649615127 -0.0969981649615127 -0.0969981649615127 -0.0969981649615127 -0.0969981649615127 -0.0969981649615127 -0.0969981649615127 -0.0969981649615127 -0.0969981649615127 -0.0969981649615127 -0.0969981649615153 -0.0969981649615127 -0.0969981649615127 -0.0969981649615153
"NVEC200_004003_1.1" 4.93382927077558 4.81638139916706 4.9436013484229 5.73741829718885 5.79662471158412 5.83292043050563 5.85136241311766 5.75615479201836 5.7896337645051 5.61076835007464 5.48085246015333 5.63943864533507 5.70110753889863 5.16425275846807 5.48898457652183 5.33626699744158 5.25841813779075 5.12693691768394 5.31961302839173 5.41409359889345 4.97184715925868 5.66462316627618 5.67771309816183 5.66254305033513 5.79912726482078 5.68241008266917 5.8537034373209 5.60741327017812 5.20350820422916 5.45123623345998 5.44929058269052 5.54231114171617 5.34559150979299 5.39794141162726 5.51606534311557 5.18533668597194 4.27025297818632 5.13481006604206 5.36572559855023 5.51400178243 5.81674456171852 5.85666196258671 5.43364008900547 5.64648361774536 5.58577565790351 5.08252206834881 5.33385706608074 4.72085706998589 5.36605057329227 5.71641851359625 5.69278300186115 5.45459996801559 5.70842633878707 5.83373231644388 5.87696732611296 5.729996036576 5.69266288079944 5.48031663444583 5.67383345340704 5.95636088426956 5.56082768478499 4.94554978659353 5.40034460954591 5.40821695123445 5.44552372548906 5.78250732045645 5.36483169382308 5.07845814916365 5.49974260945229 5.78167378981481 5.800306611315 5.76219880889646 5.7143302722376 5.85540481598272 5.55021701322713 5.48175881757799 5.75065509119554 5.74889652070234
"NVEC200_003995_1.1" 4.78672131677896 5.04059700667567 4.86664587275889 4.93646842782778 5.29448695708079 4.9550938729316 5.05868315489486 4.51555726276929 5.4827380000476 5.16335522284417 4.89020921100936 5.08677236138727 5.33159996739383 5.57651114671183 5.17454573381885 5.26754613647408 5.42994614584993 5.42586440107092 5.27240101239255 5.10005270548238 5.28515287333156 5.353671935197 5.05084921385479 4.99796553463828 4.52058674965452 5.00777709868537 5.34703624356845 5.35280536167494 5.22979718667798 4.93435957980953 5.11954500163823 4.86355819194695 5.16820246585177 5.27351213694146 5.16629722370531 5.3310633748363 4.90052799125486 5.39541067236804 5.26020801730322 5.09583549293606 4.76405768038391 4.79515194606669 4.88969473506143 5.14837153844372 5.03177288243991 4.97736786411451 5.10068779997852 5.04719601077461 5.17209426669024 4.97507891123743 4.88171631388414 4.963631268057 5.22231307679367 4.88106444570479 5.34086805046402 4.80409156290527 4.98136270983622 5.16592280616633 5.25072066020638 4.87870467104201 5.24602592425364 5.00154763443699 5.34712469242865 5.25572339845809 5.10771791701094 5.43727746116386 5.08897273460093 5.51386585962691 5.22496182584986 4.91648503127713 5.55583227328307 5.15110761689579 5.12426779153573 4.91902632380885 5.25872738479489 5.22959124577636 5.19007677453369 5.43037713563545
"NVEC200_003996_1.1" 3.20656590719768 3.20564937267628 3.06944882915529 2.35321881859211 2.71567451709841 2.82549797283503 3.47782565490673 2.61606648897967 4.05347478666657 2.4824621904644 2.7941455030787 3.14839361535733 2.76818082067062 2.08054536658558 2.09946395495611 2.57200430306587 2.41364660400643 2.19904945216183 2.49808984339126 2.21474012973246 2.06939798986975 3.5848917254907 2.50068754966333 3.10160404729942 2.7836012441409 2.25435847991629 2.32157725159565 2.66848600452169 3.06842831686619 2.8018001659061 1.90846996456262 3.20066985578062 2.19975030436433 1.70387185641778 1.53872541910438 2.05583921592765 2.81873205913569 2.87009434798276 3.27191548298557 2.7407381294993 2.85142332981269 3.22019015002946 3.04950610616097 3.24278721088748 2.96836749150463 2.51062169090048 3.00869271860415 2.7989208223183 2.79102276735373 2.60866550714575 2.99617436892546 2.94700942227897 2.98460565241098 2.85236969396472 2.9275280921466 3.35697874617818 3.19699384356113 2.24353255018995 2.02401925395353 3.21921507836403 1.58080327224106 1.99419381848304 2.17122515400645 3.24093154575753 2.84584472908812 2.82191933764428 2.68968994841074 1.72929724289679 2.47269240276771 2.59085976869104 1.18356217499242 2.93780872254384 2.76761753919048 2.09951592743673 3.249025815847 3.37352689706469 2.55776710036308 2.87323495155071
"NVEC200_003999_1.1" 3.74198137706134 3.20564937267628 3.46710344755584 3.35219132776315 3.39407813228827 2.82549797283503 3.15743392897105 3.17269714467803 3.13250765582837 2.59785459538101 2.88065787673439 3.95200068027567 3.25174620782524 3.03268344762033 3.40159433648139 3.18244726923958 3.34493262176909 3.22428650358199 3.18237749148706 3.47628249150977 2.89903127507297 3.0550683096233 3.25173600759023 3.42066817964007 3.01361104147267 3.6995232970242 3.71439938362515 3.78158274814111 3.06842831686619 3.76130058200578 3.15745034949298 3.12234774751066 3.50961028361426 2.9824496710041 3.14021899777934 3.57201183160368 2.57109729524132 2.47824155328385 2.75513926316474 3.31749923101518 3.39820825592824 3.40281970290746 2.79575776597614 3.179505087075 3.28404227487504 2.78441516220174 2.7978395997208 3.93792528786588 2.87189972048451 2.908403545354 2.99617436892546 3.50151924505848 3.44712508734379 3.90299530026411 2.9275280921466 3.94175906765066 3.04533895889733 2.88673637512121 3.59947506918525 3.21921507836403 3.02366903804628 3.33368846358949 2.46565967305053 4.12438351417378 3.4814630543768 3.84023344947219 3.51309164451017 3.01382584054827 3.84004299694793 3.29891870087935 3.16242480699993 2.63711424672945 3.66501429450805 2.47044845074271 3.42382599356254 3.2067417041464 3.89659890274408 2.37750339018883
"NVEC200_004004_1.1" 2.89795242582939 1.7240993257014 2.37783896142607 2.89314510394743 2.58630856071588 2.33267445998213 1.65704944456284 2.31502802350522 3.05462631395181 1.89805084951645 2.49830794351758 2.29302521519691 3.61328111514171 0.672574931898953 3.08298478464377 2.7165017948183 2.63385837249938 2.07932280257991 2.70188874088219 0.896641648954737 1.63679185592994 2.82413335229148 2.60621895110369 1.80097634590049 2.90318512256053 1.64483278487112 2.32157725159565 2.97021283936506 1.56938418414987 3.43503409418878 1.22930609032086 2.40798454174407 2.74089904540688 1.4206439534235 1.27069452572882 2.05583921592765 2.27196477127909 3.26749548619114 2.84129306142299 2.07731226702374 2.52079155490822 2.23506241292757 3.01019436751797 2.97107714931969 2.56369231980544 3.14965645909586 1.64325875284771 2.57414030153409 2.04531380962948 2.22986942816991 2.61475053176125 2.18558633540512 2.14568818567309 1.9398333314704 3.29754617107339 2.35752514593454 2.04881643210405 1.29584440702293 2.55015405256967 2.09966754513149 1.80960392973994 1.99419381848304 2.17122515400645 3.24093154575753 1.91756001969177 2.70336703724275 2.26204704692919 1.24085659833914 1.21395045917704 2.86729874977522 1.85110410702111 3.10827949952185 3.02065257862463 2.09951592743673 2.81926315583206 2.54550768647227 1.67189620976263 2.59661208505154
"NVEC200_003825_1.1" 5.88016328159318 6.20504836223248 6.76167982150599 6.32649051100703 6.80494659868932 6.68385657708829 6.14166112686371 5.57238404091218 7.08710916927462 6.63792559458494 6.53987289793827 6.07904160896362 6.46997494495916 6.20918542532394 6.42550201448581 6.33074710166995 6.58238252279066 6.37873297413718 6.47161907825313 6.49771494089906 6.25753595225054 6.44280572935598 6.50898526867405 6.34423995214478 5.97320712237325 6.37747458714155 6.27117202736894 6.13612860389101 5.87113101286735 6.4896082680576 5.74305058038748 6.60763530771752 5.72859568202827 5.63555215382672 5.83164939866103 5.86547851388655 5.82210238701154 6.28592864350917 6.44129969984559 6.18585267766139 6.68029474319503 6.52860085109658 6.81864656105083 6.53999055688343 6.46877580511771 6.43102508327329 6.69011105870709 6.6438552602875 6.98865425354367 7.09400658534885 6.88820565070306 6.11169632395397 6.71394387527141 6.33503279714445 6.3400627596758 6.8602800580431 6.41142460413914 6.1221330774032 6.35621625676334 6.88538540617814 6.33193350898619 5.95219685305792 6.01323987153157 6.86387438879224 6.79011193660744 6.67043005504013 5.83809558501397 6.35938896315807 5.98099794957066 6.5904369524044 6.22942009707649 6.35018245204553 6.03470657276498 5.88638012057857 6.02739550636035 5.8395274453783 5.61661246250329 6.80886955462349
"NVEC200_003827_1.1" 3.60816476704271 3.00742185441131 2.76469666172805 2.35321881859211 3.39407813228827 3.56982252329292 2.42557778024556 2.86500451927158 3.13250765582837 2.7046970988975 3.11283945006586 3.34888785468482 3.31864872436027 3.03268344762033 3.70936000967928 3.07929896629747 3.40599985493766 2.19904945216183 3.31254628961785 3.28378973367539 3.26813682004243 3.15800688464925 3.3153660188314 1.80097634590049 2.90318512256053 1.87780353990047 2.5532622348478 3.14117983668129 3.28448338837848 3.10766459734186 3.15745034949298 2.75804148049512 2.84951600172107 2.32187449728962 3.14021899777934 2.75192569786829 2.81873205913569 3.26749548619114 3.27191548298557 2.98478658079443 2.92346456463952 2.76635361173977 2.96978135180407 2.89432601268138 3.22619268849626 3.2127896325229 2.7978395997208 2.9933543842428 3.1564955655254 3.30090434458813 2.52467664873809 3.3176407214018 3.44712508734379 3.64864073411744 3.23074798158792 3.06759356903632 3.39821883063265 3.21664768007717 3.09452170048037 2.85166799769926 3.48760370061045 3.04482688586976 2.9190099989445 2.64602287682797 3.05769477489267 3.66098003348685 3.01912875465434 3.4507307490845 2.5879334000653 4.07381817196275 2.30572384861405 2.93780872254384 2.76761753919048 2.76525149593087 3.33907168479232 3.2067417041464 2.66407951408238 3.53461614289901
"NVEC200_003828_1.1" 4.75541005818182 4.58678894668958 4.50974648357932 4.38408736074645 4.65313413610165 4.55447916712727 4.66340341360418 4.75027989761219 5.25793673907713 4.87388681265341 4.58991645195091 4.80915487253655 4.96471022324103 4.54466454385649 4.55771758777613 4.15771971229039 4.34092779238862 4.64787827938258 4.30688548267308 4.06088951609199 4.06194720600671 4.44853525022261 5.05084921385479 4.41492314174209 4.91137872755408 4.54870839834184 4.91897994373305 4.85967699341513 4.26530257798982 4.96002947969578 4.26748550899921 4.83927985642573 4.51658930556012 4.24309027246774 4.59019386702809 3.78936286426895 4.5004663586388 4.6264764466333 4.7606405857097 4.53046117726916 4.87722368397811 4.72827666964185 5.07255736550039 4.75140652394936 4.57934463756468 4.53390473028948 4.70627463947903 4.73905164329912 4.70471303266771 4.40075292679778 4.53472619592135 4.76221544523866 5.38606926041088 4.62244296210449 4.85608513243993 5.10661641274489 5.00210827159981 4.56915255711588 4.39714561201647 5.05265930879947 4.76308821372208 5.00154763443699 4.83126343993315 4.91739693142976 4.4197791796356 4.98254730362007 4.55788409444551 4.45187152033058 4.34492661946288 5.08819993183149 4.85794237527318 5.07087672848862 4.75731190537928 4.42343609525214 5.06121880099516 4.33417112316689 4.45105121259875 4.90267340893938
"NVEC200_003830_1.1" 5.74623739398389 5.30112499962817 5.21595319073078 4.89208502035915 4.91800055629364 4.75043959372765 4.95929428981688 4.92494376194518 4.94910586830047 4.51137677080252 4.84788671722686 5.11456302703618 5.06554315481143 4.46080941346372 4.97766988781227 4.73434460504326 4.59806915441185 5.01718149383619 4.58966524880501 4.91301505962064 5.41950816514626 5.16881665346859 5.25935026614773 4.91911044161834 5.14767773421363 4.85223649153893 5.08856493656579 4.80983511004929 5.17673127523834 4.88160752434152 5.01860185678957 4.78946199955537 4.89163469093689 5.06409298389354 4.73065003057554 4.93477376254525 4.7295288785077 5.63301269198489 5.42272806147509 5.25943915138194 4.87722368397811 5.24127224252618 4.90048523488808 5.45934646629678 4.98020701122934 4.69734537381461 4.76552062530395 5.11842397296316 4.72662465176284 5.19441786849867 5.10015872749846 4.76221544523866 5.03756077386168 4.83291665754368 5.30884302352315 4.73010153050753 4.89526205786923 4.87967107922262 5.16335270931661 4.91921425344557 4.81670755804806 4.7952373247365 4.66724915360168 4.69820385432555 5.19986884085765 5.38045329142921 5.32567604619655 5.03721407776993 5.37691934542637 5.14117834386004 5.21013868098284 4.87216579250429 4.35880429645563 5.0155865160448 5.23546772770151 4.81203270657856 5.19894657729322 4.94320459513235
"NVEC200_003823_1.1" 1.43978481729034 2.16611091736779 1.00045171051708 0.897377665999084 -0.0969981649615153 1.20316688094352 1.84697674405759 1.93414815168668 2.05692661481415 1.89805084951645 1.97657927422632 1.17435949059874 0.87908483736937 1.54190780222491 1.59886749834781 2.02399503314426 1.83629053571477 1.26164673842074 2.38426764132814 2.21474012973246 1.0160369244342 1.11393918178733 2.26319587873382 2.37414414095253 1.08754371287251 2.25435847991629 1.42040603543252 1.5394544116572 1.86606972517433 1.3683422458235 0.906649556573418 1.94481145151153 0.543687696880501 1.94051709100424 1.27069452572882 1.81281804508646 1.38083382634388 1.06645226748786 1.37670617326062 1.579297365912 0.743344477702173 2.5766306531439 1.85025292202775 1.75380656635973 1.69249473634032 2.03940611137293 1.8761293394077 2.09820580202519 1.3398804475749 0.490024515677629 1.65962606031721 1.86614890011617 1.97322677820428 1.74545553130511 0.464509813717641 -0.0969981649615127 1.46732304263721 2.45829456651441 2.75528835746975 2.09966754513149 1.58080327224106 1.75452096190934 0.966957365546585 2.04601136024569 2.11982352509554 1.38318954968085 1.65153843575881 2.09353894880755 2.05867807731379 2.59085976869104 1.18356217499242 0.922994192481487 2.76761753919048 1.38422447140716 0.629734826841978 1.49610785821526 2.0309974297402 1.40028255208404
"NVEC200_003824_1.1" 6.45048414465608 6.28391681464765 6.65972578004291 6.54289575473007 6.42641211370862 6.6350685417462 6.3832173462546 6.42289701494355 6.44485934703085 6.47389488636386 6.39394451133772 6.53621636307643 6.47731438038036 6.71489552501341 6.55965786512176 6.73028420223101 6.44364048118584 6.40387239768422 6.31043707020072 6.3742121426161 6.54476722097537 6.44280572935598 6.37453124219107 6.58675600318399 6.47582321231232 6.28924246654729 6.30940201156121 6.4944484993126 6.65165960375082 6.42656042549145 6.61757765979771 6.47358787662973 6.68460656522189 6.56996097165153 6.60710257751447 6.59956683973609 6.30070100174701 6.37929725006962 6.27382326266661 6.40443050013338 6.41260565158744 6.56098879526846 6.66891756332237 6.59708138864234 6.63971690598113 6.52107997273149 6.65137007475125 6.72824918912257 6.63674308295481 6.54573629409852 6.35321297115011 6.48351601351099 6.45430439424323 6.46707870932389 6.59368942420333 6.45930658182308 6.54466134014017 6.40816316541462 6.27518543264855 6.39736362991877 6.59330866346083 6.22341782698124 6.26501320626505 6.22774828263583 6.43944582136835 6.27345381259815 6.42447284742571 6.40488837832501 6.25120200979654 6.18637326956689 6.52057439893291 6.08170892958698 6.58853568458452 6.74576227485923 6.73133662889892 6.3446749900305 6.35726603616932 6.44319339873254
"NVEC200_003826_1.1" 3.87548434265188 3.6756787646902 3.78437017513547 3.75049257955045 3.74867085961706 3.56982252329292 3.87687220803451 3.65476747217458 3.8379318879972 3.80372861556136 3.74595411575922 3.53602922169995 3.55897272447679 3.68782324286078 3.56366849592862 3.534079613714 3.46458682938848 3.48207255973226 3.59999133482353 3.74911712988333 3.42242034995316 3.79113514809789 3.88122002041169 3.94322885410002 4.13725551298633 3.75913236692525 3.81139964216797 3.31016736946159 4.21355012471965 3.35988965873327 3.95424165326766 3.48914976295412 3.59621332904455 3.18025165214946 3.38332699743351 3.72048780359915 3.77949806778946 3.35182352406784 3.00508549465162 3.58767881165175 3.23792277899005 3.51287500673056 3.59248287722458 3.81094601395314 3.44996674442712 3.59098861879239 3.6352677323179 3.77112233265118 4.1813397476112 4.43246773793429 4.01210711099645 4.31536415882686 4.39493940766264 3.70322585258921 4.08324488831756 3.62221471470285 3.57478199530824 4.08481638371178 3.79816838634751 3.66265330278936 3.62156428130213 3.71488374864451 3.61242414078967 3.98580499687421 3.92117672703002 3.22406373470404 3.70839391751236 4.19581134274601 3.93827112895131 3.9002752172518 3.37340142078622 4.15674865837835 3.73740908915457 4.11015755656968 3.84856469920786 3.5992983402099 3.85722558246738 3.64158794476263
"NVEC200_003829_1.1" 1.0841968208587 1.08362679390192 1.34110407325967 0.897377665999084 1.04389165502869 0.694845293698017 0.463332492544558 1.41516646226477 0.892736370293958 0.485765995087468 1.15117878518463 1.17435949059874 1.45598607635185 -0.0969981649615153 1.13186812437025 1.49274606973315 1.17180995671597 -0.0969981649615127 1.15102746365581 0.483727328691187 0.564296364753969 0.631958437249788 1.15283025088332 1.39763790648474 2.17165666820549 1.36685718167331 1.82677188943403 1.5394544116572 -0.0969981649615127 1.64646577172161 0.490397174597958 1.25847399371754 0.985800015236029 -0.0969981649615127 1.53872541910438 2.05583921592765 1.66019499722219 0.59896225584342 1.12519171333984 1.11565669365963 1.96024459718496 -0.0969981649615153 1.31780182812083 1.56862702843609 1.30242219777562 1.54589073131933 1.02101150605877 0.955322576759871 0.793388115847836 1.22863613818996 1.03362479409585 1.19552327810482 -0.0969981649615127 2.11110456846974 1.84968255637472 0.485966670188653 1.20636610651993 -0.0969981649615127 0.871752182528609 1.59904752422256 0.535130460528955 1.75452096190934 -0.0969981649615127 1.34044919798228 0.588371195665689 2.27492791332755 1.02738805193147 0.496834182422726 1.21395045917704 1.50770653265124 1.5556029153303 0.50132330949554 1.16381950758064 0.437026655494604 1.1107539376324 0.756432860846267 0.687403681681135 -0.0969981649615153
"NVEC200_003978_1.1" 6.17088809863617 6.47850836024346 6.12245314850657 5.94718405410891 6.12246785761601 6.07161721232227 5.44409183260611 5.4481041919459 6.00163697467307 5.61076835007464 6.05571143916928 5.91701959090487 6.16826448828747 5.9438592865357 5.96580438044091 5.79269038228324 5.93362119810375 6.12272739457047 6.05545376228494 6.14780851847857 6.11769269603595 5.71614055326097 5.9821598151302 5.99604286790246 5.65322915968967 5.92293004149839 5.68488330630881 5.82375648848398 6.19846091036468 5.6535704246252 6.12935904023099 6.01294674002428 5.78914461693754 5.80994514613597 5.73201393090004 6.03105405399976 6.13925412868551 6.39925006245979 6.29687606941343 6.05830569352417 5.99449864654332 6.16552598856864 6.25094152479292 5.93215270750484 5.97633382842176 6.3700155965954 6.04547982828291 6.28375748060572 6.28462065036495 5.93144663283794 6.14224797758545 5.60946927110477 6.09261359094261 5.86997272144725 5.93056476358828 5.9631794668445 5.7179643044365 5.67532400387065 5.60917970646655 6.02292993516394 6.25752372929336 5.93791733118433 6.02632272463247 6.15415547921726 5.9752016986227 6.24190125295372 6.28853889076409 5.98433773084367 6.1702949235118 6.29556460955347 5.7111120588943 5.8962776850848 5.41655845070485 5.59285527562412 5.90004992810812 5.66450842069933 5.70156927836594 6.19728788144503
"NVEC200_003979_1.1" 6.87142946102436 6.93468178470713 6.82478111932697 6.73731992041794 6.68525150528342 7.09801242263564 6.20377668736528 6.22555642631133 6.51196356249038 6.19110181880326 6.1193642574612 6.38468643857165 5.71359113318665 6.54204780275304 6.10398233174821 6.16431613642977 6.1895032715854 6.14526329346387 6.27893275599537 6.61147385778067 6.47593958659797 6.54130730471222 6.32901104413101 6.55450850326138 5.43245983729043 6.17351758798189 5.86092700318652 5.75956715142976 6.2378526158306 6.04998998533806 6.17698022805654 6.31537109844658 6.23190944437674 6.38185638833152 6.31743077867776 6.37149049415669 6.50010126625592 6.30720567715973 6.20236868201329 6.58806302183796 6.55548677957776 6.5989183204896 6.39523462311428 6.25733782309678 6.18051114268979 6.93556352512857 6.41279969413685 6.69134885735685 6.74805603020274 6.77948565130499 6.8140914724372 6.30543712812952 6.68851293799342 6.22740830986896 6.2585797057203 6.44395929808235 6.06218286171787 6.08374745177792 6.37189025068369 6.48092783918267 6.04930991210581 6.06161345507123 6.28401709458864 6.61234317953612 6.72956333090187 6.48588996722594 6.42447284742571 6.26004072708049 6.49217568447207 6.18637326956689 6.4451358438205 6.18059912500065 6.22297750041978 6.21395154673591 6.19351294366187 6.28312276026779 6.32521844383809 6.36330323878279
"NVEC200_003980_1.1" 5.31248464789397 5.05791027405271 4.13821385802121 4.66160066754277 4.2489905959428 4.5771366316812 4.55863786131202 4.11596771037919 5.66484219071683 3.59734561563004 4.40419974875346 4.19773554163325 5.42565257684025 3.9335797832956 4.60115945727974 3.62712774032269 4.46090115897901 3.49021746329836 4.25322996076118 3.98966429941929 3.99617796233743 3.17725158924435 4.61181573822515 3.70383429486024 3.92758259166483 4.45819573430221 4.25105796541053 4.72884679164299 3.49160519779764 5.2071025261772 3.95424165326766 3.12234774751066 3.93074824668147 3.48824758067187 4.29673512529318 4.18048630043006 3.5435231039786 5.31721388056763 5.20990672317616 4.56663721023595 4.79130660898674 4.97897426468701 4.74342198331209 4.77300367855326 4.75326358182684 4.63211917813753 3.38844019276459 4.65934320071178 3.54969181964853 4.04939853155071 4.21730221854911 4.10618901031194 4.3839224275129 4.24090311531635 4.69613573303916 4.30211940843429 3.58856482154124 3.67879913614084 3.50432466909844 3.45790488069574 5.04647005501974 4.1366510595609 4.30743711614456 4.78435017767301 4.02171401235087 4.57323530560898 5.29693255260878 4.51331957756019 3.88580949308536 5.27903737141688 4.52420034446619 4.72264793589665 3.60683915474017 4.10858217301875 4.25241416280975 4.14096694286598 4.22668230033181 4.51302067945298
"NVEC200_003982_1.1" 2.64811087596449 2.3449163607855 2.04681446260942 2.59391084500571 2.58630856071588 2.95834547540509 1.43827278197036 2.86500451927158 2.88498905077503 1.70564191846285 2.2609006058137 2.78319518135045 2.94798688185633 2.28942420686368 2.35702619219542 2.02399503314426 1.64689312059317 2.41227349337903 2.2606902418686 2.89185304082278 1.63679185592994 2.69313985596795 2.26319587873382 2.5931488590969 3.46612977581364 2.6815225068638 2.14347186737678 3.05822741923652 2.32209652108847 3.01273682198871 2.36839765971037 2.40798454174407 2.95052490538818 2.48039577864384 2.42448624461398 2.75192569786829 2.92824229046729 2.14171992827318 2.22464636171412 2.55159371459356 2.52079155490822 2.5766306531439 2.36835418442033 2.81326116519894 2.46710369195587 3.08363360500303 1.8761293394077 2.93140975303677 2.30035628324248 2.36748501693001 2.77960209446741 2.18558633540512 1.97322677820428 2.52883077603746 3.00951365845026 2.35752514593454 1.68822972334027 2.24353255018995 2.84786256087141 1.95129491369504 3.02366903804628 2.81411806429546 1.80087705900707 1.34044919798228 1.68224245681082 3.03327675508511 2.08577780043956 2.62585171522045 2.69464609880249 2.86729874977522 2.30572384861405 2.84437175369861 1.82620060288974 2.47044845074271 3.05008834922483 1.98269430235247 2.38198943613396 2.25405826744455
"NVEC200_003983_1.1" 3.38082967771627 2.3449163607855 3.39586149410002 3.59304128678362 3.23051306409111 4.17219448042508 2.83742399732706 3.82914895710205 3.13250765582837 2.98463822097549 3.18261192692763 2.91546877156223 3.55897272447679 3.34484562518694 3.21898082596295 3.18244726923958 2.91165376687944 3.10672297860167 3.64462561913576 2.59266167826227 3.42242034995316 3.15800688464925 3.95774807382718 3.42066817964007 3.2119428729816 3.50432038781083 3.58078610230645 3.61744236837662 3.38147630671089 3.70168473284306 2.81620929845018 3.65472987103596 3.13352037296491 2.87235180165224 4.06161912849854 3.78936286426895 3.77949806778946 3.77476419109522 3.5009359607781 3.58767881165175 3.67357776043087 3.15378764448675 3.45285133429577 3.47134474237515 3.3396613450145 3.92846650297531 3.35573207049991 3.16466889755301 3.59803946568381 3.30090434458813 3.29755180377723 3.85678667219482 3.30879879190222 2.85236969396472 3.64404658861999 3.4210853223918 3.45950577859046 3.0278741079223 3.54521069805563 2.93305054950745 3.27420528974146 3.04482688586976 3.47668629098712 3.66091653284476 3.15299183272337 3.45625196231893 3.58117265947132 3.51222639247938 3.05663100350375 3.83745647827806 3.16242480699993 3.52440793085714 3.58879389632782 3.21904062636689 3.33907168479232 3.74216331595555 3.52561085300697 3.36597749869202
"NVEC200_003984_1.1" 4.58776913919195 4.68968910693409 5.10864775814752 4.89208502035915 4.7163378610023 4.98654868500949 5.54352259873559 4.75027989761219 5.34230052364325 5.27159568449357 4.89020921100936 5.11456302703618 4.85629673223445 5.11023205522612 4.93879786578645 4.73434460504326 5.10112182683497 4.64787827938258 5.24004554609522 4.79757066626996 5.22350714699938 5.26420300389488 5.27543813965206 5.14381584024529 4.66294047485932 5.2347050434731 4.8625187988525 4.85967699341513 5.12163868407602 5.15043607280484 4.84078710533482 5.76486566916713 4.44914353976171 5.18416660798832 4.88292600725772 5.05153549903475 4.97898252151323 4.44641420761296 5.30637792640242 4.69959751614608 5.12649641341741 5.19248963921105 4.96358640363721 4.93504365832234 5.1453758505 4.62955328749807 4.9037924980737 4.34669835261624 5.15603611146756 5.01751950684706 4.91755171879333 5.08380920117861 5.03756077386168 4.56465039772605 5.00342324513706 5.81596315649509 5.13953025723998 4.70148109458991 5.19893727502109 5.51589961226916 4.67872675892802 5.15757311690013 5.25381499560682 5.08518508828498 4.81897462936655 5.10451832138682 5.01705652104724 5.11855582383648 4.95129623775526 5.24163334740636 4.56399108809538 4.87216579250429 5.39433957600798 4.6082019455461 4.9513025006787 5.06053423317815 4.78141020932703 5.52687381983761
"NVEC200_003985_1.1" 6.67625542323131 6.74858539333219 6.2184871074934 6.13980786657175 6.01345068878312 6.22454772189338 6.02852971991868 6.21438304199571 6.50465982577084 6.00501713720429 6.16317029526465 6.09496307324962 5.95351265285066 6.29810406771736 5.72432589168252 5.91755191527544 6.32216058248532 6.3531477076387 5.77968536469016 6.31666694220102 5.91162354376532 6.04640820895786 6.10427469766281 6.2015965973096 5.47168126872838 6.10625005677253 5.97184033488893 5.82375648848398 6.13031935786722 6.37023587249855 5.94360011578303 5.82791702942948 6.18084924659514 5.96551269611351 5.75851092851782 6.24233087503643 5.62474794052467 5.64976639050832 5.88501281432121 6.36902982127697 6.26097113299778 6.5989183204896 6.26769900394165 6.21061975879959 6.39259453042186 6.61171034727 6.14922540770261 6.58974053271878 6.34252647204515 6.44826615847615 6.29990257479863 6.23795778265253 6.35234991967649 6.30886997128525 6.0321322409905 6.18247983774312 6.22986309435063 5.8470836726476 6.33238127504416 6.04139880833112 6.33306552413044 6.10059590033029 5.92099858755533 6.29776856916237 6.11194113556008 6.18772995837228 6.06901958157382 6.03759403439415 5.98295760949444 5.71334320587995 5.78290340842652 6.05066995097554 5.91495228294481 6.25408868065364 5.94375939167774 6.12058425808118 6.20268678355028 5.79391614378191
"NVEC200_003981_1.1" 5.41703484046224 5.19618339540329 5.34839994286766 5.23988749746403 5.60804226250834 5.69608033355966 4.78449168625812 4.9408944828619 5.5113862258443 5.12539195753908 4.98671488147521 5.26230301874999 5.3636369683905 4.94198807947483 5.40991389968087 5.4802380654414 4.88219748999454 5.10911763734272 5.33019520290452 5.39412277933149 5.05368891479993 5.06150515505308 5.40171827624739 5.33112920015986 5.32947118825402 4.99783926692477 4.94127342291144 5.02401541980009 5.19765977375895 4.89252668331739 5.24995861645587 4.65682781851317 5.24207438962982 5.09591882514887 4.99859211361014 5.0880820335285 4.83802441225266 4.95321080890161 5.11489767704394 4.96102819952078 5.34683330703586 5.10733043094393 5.39481154180407 5.18104951059655 5.32145733933323 5.37093804003212 5.13638537819379 5.48782835113974 5.21922337326515 5.3803035039891 5.61140676872228 5.56813965076705 5.20291527732432 5.47184483389429 5.32225189408851 5.05974101330856 5.07735079341059 5.2798812091183 4.83571451857854 5.14094448198542 5.11381817174655 5.22234920964816 4.69591266933304 5.17297265487047 5.10954853946104 4.95686498174492 5.39226622433049 5.17668713396442 5.31135008140732 5.25222000855 4.82305148507754 4.64164568237492 5.22257831202894 5.10687660081648 5.42009774578523 5.35058786673109 5.17210881762581 5.15841344236109
"NVEC200_003986_1.1" 4.62289197465115 5.06632387915578 4.57570257744032 4.59260631105216 4.89086077649916 4.42270462928806 3.96149462608832 4.44082734248013 4.4682242604537 4.59709105840109 4.58991645195091 3.8890308799449 4.55708977681926 4.80485226448136 4.74961707329336 5.06647254111561 4.30930804975552 4.64787827938258 4.33779169394091 4.77333035234492 4.75660089822887 4.40733737017333 4.85064523011414 4.52552798429472 4.27665959482994 4.85223649153893 4.32861587846483 4.43560209019251 4.73789347429807 4.4090533707517 4.74292305690304 4.68434810954045 4.83990916264989 4.75841388704965 4.67609727771669 5.2355656660406 4.66770781163739 4.93060213437978 4.92749010846616 4.42409171806775 4.48337556577458 4.60943075568346 4.86786855529674 4.43654106385478 4.5560530941373 4.76209437663591 4.76552062530395 4.73905164329912 5.05574223428316 4.60937640117132 4.88171631388414 4.49951530088849 5.01549244525017 4.56465039772605 4.58906372951806 4.77984741381743 4.82713728864054 4.65870615338868 4.9078267572108 4.30634104584853 4.31879100491661 4.43748673317231 4.34411738231135 4.50875104139314 4.299966183356 4.31476499678948 4.48866816660051 4.42013731992851 4.55780521737857 3.83745647827806 4.29605167749099 4.43282444677631 4.82532428340206 4.55778142402404 4.35957108726817 4.86900437409752 4.57886596866417 4.79606498669468
"NVEC200_004132_1.1" -0.0969981649615127 -0.0969981649615153 -0.0969981649615153 -0.0969981649615127 -0.0969981649615153 -0.0969981649615127 -0.0969981649615127 -0.0969981649615127 0.481128814967065 -0.0969981649615127 -0.0969981649615127 -0.0969981649615127 -0.0969981649615127 -0.0969981649615153 -0.0969981649615127 -0.0969981649615127 -0.0969981649615127 -0.0969981649615127 -0.0969981649615127 -0.0969981649615127 -0.0969981649615153 -0.0969981649615127 -0.0969981649615127 -0.0969981649615127 -0.0969981649615127 -0.0969981649615127 0.29307423323887 -0.0969981649615127 0.689368600553846 0.56939067642322 -0.0969981649615153 -0.0969981649615127 -0.0969981649615153 -0.0969981649615127 -0.0969981649615127 -0.0969981649615127 -0.0969981649615127 -0.0969981649615127 -0.0969981649615127 -0.0969981649615127 -0.0969981649615153 -0.0969981649615153 -0.0969981649615127 0.805271818902129 -0.0969981649615127 -0.0969981649615153 -0.0969981649615127 0.344436875017685 -0.0969981649615127 -0.0969981649615127 0.384828649784705 -0.0969981649615127 -0.0969981649615127 -0.0969981649615127 -0.0969981649615127 -0.0969981649615127 0.477680604427882 -0.0969981649615127 -0.0969981649615153 -0.0969981649615127 -0.0969981649615127 -0.0969981649615127 -0.0969981649615127 -0.0969981649615127 -0.0969981649615127 1.66278280483839 -0.0969981649615127 -0.0969981649615127 -0.0969981649615127 -0.0969981649615127 -0.0969981649615127 -0.0969981649615127 -0.0969981649615127 -0.0969981649615127 -0.0969981649615153 -0.0969981649615127 -0.0969981649615127 0.444789464114098
"NVEC200_004136_1.1" 4.22598842834466 5.37514308501353 4.96836723250624 4.41578529237101 5.09144776363217 4.55447916712727 3.73983490506082 3.82914895710205 4.83726292340096 4.77740488955223 4.51239915034734 4.62819499939205 4.38045775601781 4.69961807043765 4.75170439277575 4.92489773033159 4.31931148992266 4.53862503414236 5.15305458933297 5.06053395234311 4.1963748327627 4.60248229303516 4.56674422926289 4.29512938571989 4.91132167043234 4.3690639693784 4.57691289641263 4.46809906239259 4.41027415357398 3.57451123216623 3.66463711901733 4.71135324573557 3.75628948038315 3.71473896918404 3.43121908970795 3.91797009770109 4.16486780465486 4.69264698848073 4.98691110086203 4.47825654911932 4.34675631838383 4.05415596494402 4.04560127392656 4.35296632695742 4.21308677731037 4.43146168508026 4.5123706560418 4.6648546884612 4.92917679556934 4.76716606755559 4.64571990602588 4.14162682688583 4.72156249488859 4.77147922478451 4.29422391841293 4.69443734259005 4.62797847867535 4.69772512322601 4.51516219387737 4.53208067054553 4.86840528631725 4.69690803336064 4.10880241436096 4.72749458269701 4.9835800526917 4.76302047320445 4.62393073418186 4.85932728123265 4.24310837517061 5.14117834386004 4.64328162389844 5.24550204996982 4.76699426280965 3.88328143562346 5.36971258390622 4.03551709208322 4.15543652965869 4.36017983728186
"NVEC200_004131_1.1" 5.77774619884079 6.18852121691159 5.85666821286527 5.93185333723923 6.30793246374816 5.96511650600297 6.02324382137859 6.25756539815933 5.93447374383624 5.83473167303109 5.86728515962644 5.32656671549228 5.51394714605761 6.16031167400895 5.69088907622716 5.88490532293684 5.87838600272031 5.84767312390338 5.88806173447362 5.98584813507329 5.64754553299991 5.79746071236568 5.8594571630643 5.98640561021677 5.52523224056412 6.13225017312871 5.77430382601678 5.8234425428044 6.00875625270687 5.51323752426575 5.84029116449499 5.38710357963176 5.15030695306044 5.82068680553482 5.65320451376511 5.6038805931912 5.64092537749937 5.45381710843898 5.51342029189389 5.461187054074 5.87750371273134 5.9936716889564 5.57423940698447 5.68846843274606 5.67496796105438 5.91766112354475 5.71919381167994 5.97844079995213 5.78686018879221 5.58253865496783 5.79264814847185 5.52706176223713 5.90128586064922 6.02555701683072 5.7868992784461 6.1544669732601 5.92405640648953 5.9031321889002 6.03540969691067 5.77389085057255 5.57977758057416 5.61431382806486 5.39474297130687 5.4959393799382 5.94881868818563 5.57166049090194 5.60807916676085 5.40459383136093 5.45490026930321 5.8146299496505 5.59221609788889 5.44964679206474 5.76716128747352 5.54959545233313 6.12350074319432 5.68580650763311 5.37981741152512 5.95123494388906
"NVEC200_004133_1.1" 7.08799182145182 7.0932494204046 7.16723813612923 7.3512273900509 7.18156046300467 7.16140142778286 7.38663771800239 7.06924549104945 7.27483828138218 7.26275907446282 7.36354475807316 7.26322435121615 7.03501199485695 7.08064174730769 7.25705816959951 6.85262488883485 7.09934488001356 7.15433991512882 7.23371371121811 7.23906001004966 7.40958181735091 7.3397072739524 7.32059730976291 7.48708275231987 7.29864682515457 7.37411346371621 7.31672033200048 7.23646422079352 7.36557421080742 7.13299564073352 7.43772569168238 7.11797367333269 7.05726050570594 7.21364397238572 7.18744538631493 7.10417939492549 7.40061465707408 7.23901994800839 7.39539270843703 7.1600832959785 7.24513845822444 7.19789165817448 7.11114906771338 7.11534013974875 7.26753552655271 6.94023463317031 7.10570518420012 6.93967443342115 7.3694373471404 7.31427869891859 7.29131684569649 7.25908999632494 7.26209770723275 7.28699706090875 7.07987233057681 7.09179842452637 7.09613984655749 7.3371697786935 7.23679871550289 7.18440371679362 6.95789380438656 7.07124061525542 6.94009147956297 6.62017303828464 6.91771394178387 6.9950401613157 7.2696055626024 7.19606579177868 7.22906554112454 7.31604409031325 6.88920017077015 7.34762363926093 7.13571749784054 7.09862505133798 7.10306545278142 7.37620112101256 7.29005194321562 7.17961043968149
"NVEC200_004135_1.1" 4.35692412971647 4.47598186780266 4.25179671117869 4.56460046507913 4.51775956527975 4.2258974307516 4.99987510593269 4.44082734248013 4.76574368501119 4.45126727462897 4.9109137983426 3.68173352292714 3.85782718892665 4.175315975065 4.50547101017689 4.25559171456188 4.24391035877328 4.17966172058104 4.27530266026997 4.53462159952134 3.80565677773883 4.48858926448425 4.14451469643963 4.65283162504977 4.88256489875399 4.64665307137365 4.4675945629941 4.5614160563126 4.5833637184785 4.48174255282284 4.26748550899921 3.59797837500243 4.64270025173692 4.19815702010245 4.26011471506753 4.51415676000688 4.13972295606869 3.83460335749526 3.78802878949286 4.45142831557122 4.43490159375546 4.75091462204935 4.2785070147808 4.26425081048229 4.99760123040957 3.76957307508942 4.2882979833973 4.29843805994992 4.46508046932106 4.19425993096377 3.83604485832825 4.41037595732083 4.74744704927399 4.37593106148489 4.4194776004631 4.94157686539402 4.77986532483003 4.78340450142482 4.86416462938291 4.68086203852571 4.28113895075988 4.17065739385638 4.60815492154144 4.03349225266997 3.4814630543768 3.84023344947219 4.52369118577768 4.38768934923663 3.88580949308536 4.41233278508684 3.76878852231975 4.49563436987721 4.61083984583767 4.21148281550277 4.48321102928006 5.07674829508497 4.4057997075116 4.26745766934073
"NVEC200_004137_1.1" 4.03058466218647 4.80098684626016 4.03447106591481 4.24983531120852 3.96948576453227 4.05839173416749 3.73983490506082 3.88658972123404 4.20536267681515 3.9874693332502 4.10415746792998 4.07025009852784 3.76492172281363 3.74891972807758 3.95926686488111 3.61005820374349 4.12856199809093 4.20848382630977 3.2592985640558 4.50548570319883 4.01420261169685 3.65696561658739 3.95774807382718 4.05809188381619 3.87014847023548 4.29043649376792 3.39423314682667 3.88147476924282 3.28448338837848 3.97781341063688 4.19531753760923 4.27768713128885 3.95774122407171 4.00296759787666 3.21865399043104 4.09164619736842 3.86147499758131 3.94731399008682 3.59916319046999 4.0832520329096 4.17847821208043 4.62429365162476 4.29495732800681 3.9969491545999 4.32755089902346 4.37737652342918 3.6352677323179 4.37023630472982 4.17755842517367 3.99589206148419 4.07692620078929 3.61225385241367 4.51421912315465 3.49974555766482 4.12062087625392 4.33663485798162 3.62914043669547 3.94905052599996 4.0522067578088 3.70960179619438 3.88904417057174 3.78037301230694 4.10837600739744 4.12438351417378 3.86598826067558 3.38100095841052 3.93343864881043 3.78562194083665 4.09510703778502 3.83745647827806 3.61991940112254 4.15004780479164 3.20769724505248 3.61394634743551 4.0217089935192 3.82128053465194 4.08062314542756 3.7325958943397
"NVEC200_004139_1.1" -0.0969981649615127 -0.0969981649615153 -0.0969981649615153 -0.0969981649615127 -0.0969981649615153 -0.0969981649615127 -0.0969981649615127 -0.0969981649615127 -0.0969981649615153 -0.0969981649615127 -0.0969981649615127 -0.0969981649615127 -0.0969981649615127 -0.0969981649615153 -0.0969981649615127 1.12949385506404 -0.0969981649615127 -0.0969981649615127 -0.0969981649615127 -0.0969981649615127 -0.0969981649615153 -0.0969981649615127 -0.0969981649615127 -0.0969981649615127 -0.0969981649615127 -0.0969981649615127 0.29307423323887 -0.0969981649615127 -0.0969981649615127 0.56939067642322 -0.0969981649615153 -0.0969981649615127 -0.0969981649615153 -0.0969981649615127 -0.0969981649615127 -0.0969981649615127 -0.0969981649615127 -0.0969981649615127 -0.0969981649615127 0.428281417060267 -0.0969981649615153 -0.0969981649615153 -0.0969981649615127 -0.0969981649615153 0.398173989037369 -0.0969981649615153 -0.0969981649615127 -0.0969981649615127 -0.0969981649615127 -0.0969981649615127 -0.0969981649615153 -0.0969981649615127 -0.0969981649615127 -0.0969981649615127 0.464509813717641 -0.0969981649615127 0.477680604427882 -0.0969981649615127 -0.0969981649615153 -0.0969981649615127 -0.0969981649615127 -0.0969981649615127 -0.0969981649615127 -0.0969981649615127 -0.0969981649615127 -0.0969981649615127 -0.0969981649615127 -0.0969981649615127 -0.0969981649615127 -0.0969981649615127 -0.0969981649615127 -0.0969981649615127 -0.0969981649615127 0.437026655494604 0.629734826841978 -0.0969981649615127 -0.0969981649615127 -0.0969981649615153
"NVEC200_004138_1.1" -0.0969981649615127 -0.0969981649615153 -0.0969981649615153 -0.0969981649615127 -0.0969981649615153 -0.0969981649615127 -0.0969981649615127 -0.0969981649615127 -0.0969981649615153 -0.0969981649615127 -0.0969981649615127 -0.0969981649615127 -0.0969981649615127 -0.0969981649615153 -0.0969981649615127 -0.0969981649615127 -0.0969981649615127 -0.0969981649615127 -0.0969981649615127 0.483727328691187 -0.0969981649615153 -0.0969981649615127 -0.0969981649615127 -0.0969981649615127 -0.0969981649615127 -0.0969981649615127 -0.0969981649615127 -0.0969981649615127 -0.0969981649615127 -0.0969981649615127 0.490397174597958 -0.0969981649615127 -0.0969981649615153 0.599953306133677 -0.0969981649615127 -0.0969981649615127 -0.0969981649615127 -0.0969981649615127 -0.0969981649615127 -0.0969981649615127 -0.0969981649615153 -0.0969981649615153 -0.0969981649615127 -0.0969981649615153 -0.0969981649615127 -0.0969981649615153 -0.0969981649615127 0.344436875017685 -0.0969981649615127 -0.0969981649615127 -0.0969981649615153 -0.0969981649615127 -0.0969981649615127 -0.0969981649615127 -0.0969981649615127 -0.0969981649615127 -0.0969981649615153 -0.0969981649615127 -0.0969981649615153 -0.0969981649615127 -0.0969981649615127 -0.0969981649615127 -0.0969981649615127 -0.0969981649615127 -0.0969981649615127 -0.0969981649615127 1.02738805193147 -0.0969981649615127 -0.0969981649615127 -0.0969981649615127 -0.0969981649615127 -0.0969981649615127 -0.0969981649615127 -0.0969981649615127 -0.0969981649615153 -0.0969981649615127 -0.0969981649615127 -0.0969981649615153
"NVEC200_004134_1.1" 0.611253217522251 -0.0969981649615153 -0.0969981649615153 -0.0969981649615127 -0.0969981649615153 -0.0969981649615127 -0.0969981649615127 -0.0969981649615127 -0.0969981649615153 -0.0969981649615127 -0.0969981649615127 -0.0969981649615127 -0.0969981649615127 -0.0969981649615153 -0.0969981649615127 -0.0969981649615127 -0.0969981649615127 -0.0969981649615127 -0.0969981649615127 -0.0969981649615127 -0.0969981649615153 -0.0969981649615127 -0.0969981649615127 -0.0969981649615127 -0.0969981649615127 -0.0969981649615127 -0.0969981649615127 0.513939072911987 -0.0969981649615127 -0.0969981649615127 -0.0969981649615153 -0.0969981649615127 -0.0969981649615153 -0.0969981649615127 -0.0969981649615127 -0.0969981649615127 -0.0969981649615127 0.59896225584342 -0.0969981649615127 -0.0969981649615127 -0.0969981649615153 -0.0969981649615153 -0.0969981649615127 0.805271818902129 -0.0969981649615127 -0.0969981649615153 -0.0969981649615127 -0.0969981649615127 -0.0969981649615127 -0.0969981649615127 -0.0969981649615153 -0.0969981649615127 -0.0969981649615127 -0.0969981649615127 -0.0969981649615127 -0.0969981649615127 -0.0969981649615153 -0.0969981649615127 -0.0969981649615153 -0.0969981649615127 0.535130460528955 -0.0969981649615127 -0.0969981649615127 0.553279984580327 -0.0969981649615127 0.578019903794316 -0.0969981649615127 -0.0969981649615127 -0.0969981649615127 0.65184513639687 -0.0969981649615127 -0.0969981649615127 -0.0969981649615127 -0.0969981649615127 -0.0969981649615153 -0.0969981649615127 -0.0969981649615127 -0.0969981649615153
"NVEC200_003942_1.1" 3.55409101859951 3.80355417266482 3.83345688920722 3.14084950662168 3.46939436711074 3.86885124158897 3.83262379885386 3.34652142958059 3.35824545689911 3.98424895269712 3.31278304720096 3.43957033214245 3.66561908628615 3.43550318585752 3.28245524460572 3.61005820374349 3.34493262176909 3.38441348932346 3.39573585133365 4.13885460445665 3.91369465808631 3.34416647091142 3.37630777868895 3.25126050319635 3.01361104147267 3.45109422026117 3.43352354777935 3.29401598530085 3.38147630671089 3.19672998248132 3.81669406766522 3.65472987103596 3.58921257638072 3.3541748729647 3.61644949481842 3.72048780359915 4.13972295606869 2.98016791972924 3.66197144012169 3.057750981752 2.99207885449162 3.011044513422 3.12505494983793 2.89432601268138 3.49470533943502 3.72695636406046 3.43085533336413 3.45619423690138 3.75139310740478 3.90878860899272 3.45215269972023 3.11763297377464 3.74410338421184 2.52883077603746 3.48117409902092 3.61027495192511 2.20012470115282 3.79253605859455 4.01331981595557 3.51187996193105 3.61413335325257 3.41841144725668 3.26344673401138 2.87268634080597 3.86598826067558 3.21776284846734 3.59520214052114 4.25006660096804 3.34576511319028 3.38928817376135 3.26626619641631 3.46286513748148 3.806344020627 3.51170193504802 3.78590247317139 3.75423040406591 3.37721627518342 3.98639676625987
"NVEC200_003947_1.1" 5.32362889130736 5.54020212179122 5.40923216522162 5.28431827614667 4.77688848772281 5.10592797659785 5.05868315489486 5.28678532241454 5.45268977156021 5.06650562338909 5.27265604133292 5.29541197953018 5.48511189307732 5.19052303307854 5.0883710002932 5.3584652820672 5.4733917870606 5.36315963833988 5.57441416490045 5.39832934145484 5.54241026247383 5.47826080494929 5.55127606702108 5.57523172006086 5.35066548155925 5.14816851392786 5.51212770648623 5.06483187658447 5.14944794316567 5.45123623345998 5.17688583080602 5.77769831641979 5.18902433741079 5.25168911233678 5.48466637228948 4.84055018242796 5.54102240216232 5.27098657179396 5.33635691167394 5.33477173662298 5.24369820664335 4.45254783832622 4.92182709202942 5.06328380539188 5.01478822771129 5.04831524870316 5.35329840744573 5.40718827969398 5.18797564975308 5.01751950684706 5.08448085420649 5.45459996801559 5.29739680496605 5.16005770192046 4.9628393860109 4.77984741381743 5.58677177671938 5.25476846209313 4.86416462938291 5.43439431943189 5.28459332486155 5.506200784212 5.69826975398855 5.70180909431688 5.53669724038414 5.64453018675662 5.32567604619655 5.32114275405253 5.26014027278875 4.91648503127713 5.55583227328307 5.36806682485089 5.09701152598979 5.12352564846499 5.34818809037836 5.24402135379878 5.06951401611529 5.00194315226286
"NVEC200_003941_1.1" 4.64653521491303 4.5203261427959 4.84005399284989 4.94189979286464 4.9606504924939 4.39545070675657 5.18028373639768 4.95223849200022 5.56533251164307 4.88253862436751 5.45969068115206 4.77473332229245 4.87308728310821 5.02520789475847 5.15771766299723 4.64361566550444 4.60673147269229 4.95049919958725 4.54824648963237 4.61865688179037 4.67285407576551 5.10312345023737 4.54636336830554 5.17664559683871 4.94415314821286 5.3360509414817 5.01544571278205 4.41073978454852 5.25599946983417 4.91580017362587 4.55385352391732 4.91092250385187 4.51658930556012 3.9497454356444 4.30711166780287 4.73974011066865 4.09344968413841 4.61078390940523 4.55199592142679 4.71740772852445 5.12698470675163 5.28845914338273 5.11949334146781 5.01512443963886 5.04855990356987 4.92176955746355 4.67571356347984 4.95692815403975 4.6824634813021 5.16438087043882 5.15654913036591 4.48244336419496 5.14310611389853 5.55767053318316 5.042896623709 5.57693569296303 5.28960416602091 4.88209030111958 5.28771291530866 5.43990401527589 5.13571313962587 4.46861446139769 4.51471121684496 4.95522875491538 5.16384898272333 4.87695538743642 4.37818919543002 4.49021542809957 4.37732945842506 4.4627364412362 4.7648135880578 5.05010193622503 4.735595383304 5.28721195227873 5.02543016543128 4.33417112316689 4.76474409582117 4.75111342363884
"NVEC200_003943_1.1" 5.08649029886513 5.52172445632067 5.37259253340032 5.52131666344175 5.41368805375639 5.07699641437008 5.16956220567875 5.30796457484956 5.02819234055418 5.58302580791569 5.35050600533101 5.31949175230208 4.68937478469358 5.38505777194572 5.23996123754746 5.48492735714557 5.54301446927511 5.08091737335341 5.35967792809925 5.28287557170394 4.89484366114864 5.03996742161773 5.10586678318977 5.01308035987095 4.91137872755408 4.92561277360601 5.19528581386463 5.20639271367838 5.4244603425448 5.35776875129908 5.2138848180443 5.14681561377153 5.18413739882329 5.0388306982461 5.38614843671944 5.15955080974904 5.59183847058996 5.20450444150107 5.4056080634748 5.36383681127188 5.20085550738634 5.3190808951921 4.98402135910526 5.00971322496556 4.96260051221919 5.39986147880143 5.029963358567 5.30096755490519 5.50688444915407 5.19441786849867 5.27609700769457 5.52503912228693 5.73567987592951 5.14041107705051 5.56076599794383 5.30272638114009 5.50191912432445 5.33845867917495 5.4849581515106 5.01577483365099 5.32215649530738 5.54440326901962 5.29186608759528 5.15152146437201 5.38791918777893 5.30098833308939 5.37997182509753 5.40459383136093 5.37691934542637 4.65022320030388 5.28622207188234 5.0076327515009 5.15101864898161 5.37719186176971 5.41182147170858 4.91845948158072 4.81641380154681 5.38696018984331
"NVEC200_003944_1.1" 5.79324624318805 5.66331536876233 5.90877800835748 6.47681184112975 6.06292239739214 5.8839239143782 5.92696605583477 6.16880350410194 5.11176931809689 5.75449187079088 5.81331857261571 6.13621931880368 5.56994420197056 5.67283067711729 5.67787039853789 6.35302982804951 5.62235555328379 5.88454780894711 5.84568305244114 5.9128180995205 6.17309416249172 5.84515211273544 5.84874484275886 6.29043057743688 5.91748219506669 5.7863463354094 5.61824236744569 6.01184796049514 6.02916778717476 6.09702450892517 5.9214026492266 5.72566830332496 5.95635671227739 5.89687195426835 5.96601505275249 5.67840640156203 6.12782047739873 5.89432442081728 6.06588266161033 5.461187054074 5.77840592461713 5.92793052905724 5.92605199493799 5.56216296009726 5.7280368061149 5.97413486998792 6.08089712768276 5.69505207061191 5.867964384045 5.74195553522028 5.99907072420214 6.07349461108065 5.87701287357009 5.96238605348131 5.9720536807988 5.65199938555108 5.9384860142867 6.0918090189215 5.990467258082 5.76958797752337 5.87070544803221 5.92349505922133 5.64045812394202 5.68697497088997 5.73453596196382 5.64453018675662 5.89270063330922 5.64319569112551 5.95102075015548 5.90933088634575 5.99425011727958 5.99740657980576 5.7321564387811 6.0952365736531 5.65911439271612 5.76798736756215 5.75667503434186 5.81590986725882
"NVEC200_003945_1.1" 10.0840241522724 10.0086554338034 10.262131092355 10.2558747255636 9.49828526334035 9.8431463025019 10.3592411894739 9.4151873133947 9.23778011711396 10.2013236410712 9.97338543190567 9.83772811218553 9.9449220716678 10.0505407216753 10.1812196149541 9.62039242663568 10.0488425208714 9.98513081518341 10.2139259413087 10.1500070077103 10.1262834208295 10.1073159996709 9.83547703185476 9.96815758697818 9.92935725598569 10.1151237875878 10.3227666104492 10.0259352542009 9.94667934725559 10.1870351755801 10.3895580173463 10.4864117793499 10.1104009073649 10.1762866180038 10.1545986221828 9.53440469187528 10.2625203224424 9.93316796802081 10.2826275983834 9.64397567149909 9.8226723486729 9.76339606060128 9.44519360858381 9.49590997315187 9.86368092898083 9.71379812778237 10.2246391896785 9.81894853136996 9.76971987218674 10.0934237721524 9.93667981497381 9.93118219857856 10.1544264561601 9.79734225085461 9.77844296036296 9.74484740249474 9.6849424730191 10.1871186350193 10.2241030821848 9.92718589089021 9.66474171060096 9.87279000754849 9.81433146638484 9.54577199389622 9.98602701646259 9.7584194734386 10.1812913183644 10.1600485555501 10.0216635284123 9.72092816218507 9.91159832714371 10.1490840463172 9.98308131491418 10.1603180330406 9.76960007585329 10.4303000938458 10.0562314005136 9.85233969458144
"NVEC200_003946_1.1" -0.0969981649615127 -0.0969981649615153 1.00045171051708 0.484217326913198 -0.0969981649615153 -0.0969981649615127 0.463332492544558 0.596730948999973 1.47426075308527 -0.0969981649615127 0.447457765109178 0.6744167972026 0.87908483736937 1.17175390684731 -0.0969981649615127 0.642838371023347 -0.0969981649615127 0.379238839073206 -0.0969981649615127 0.483727328691187 1.35954685789203 1.7628759169049 1.40762654896999 0.443507917373721 0.613576681839213 1.64483278487112 -0.0969981649615127 -0.0969981649615127 2.1120270049835 -0.0969981649615127 -0.0969981649615153 3.20066985578062 -0.0969981649615153 -0.0969981649615127 1.76467619523356 1.15323953692962 -0.0969981649615127 -0.0969981649615127 1.12519171333984 -0.0969981649615127 2.09113020953787 0.437422086833984 0.464758143685654 0.423552027692822 0.398173989037369 -0.0969981649615153 0.567700059316441 0.344436875017685 -0.0969981649615127 0.490024515677629 0.384828649784705 -0.0969981649615127 0.519598152609757 0.504450082270042 -0.0969981649615127 2.89775205170118 2.20012470115282 0.761363129717311 -0.0969981649615153 0.825996259071412 0.535130460528955 1.10739294762058 1.80087705900707 -0.0969981649615127 -0.0969981649615127 -0.0969981649615127 0.572068417945415 0.916286238704059 0.893858088541258 -0.0969981649615127 0.680929893062898 -0.0969981649615127 1.53269546041657 0.825904617161347 0.629734826841978 2.1141908029851 0.876187490742131 0.444789464114098
"NVEC200_003948_1.1" 0.611253217522251 -0.0969981649615153 0.553656723728723 0.897377665999084 -0.0969981649615153 0.694845293698017 0.865894546961027 -0.0969981649615127 2.69271383772605 1.89805084951645 1.15117878518463 1.17435949059874 -0.0969981649615127 -0.0969981649615153 -0.0969981649615127 2.41140672386846 -0.0969981649615127 1.26164673842074 0.841682342518917 0.896641648954737 0.564296364753969 1.11393918178733 3.11538257599525 0.83579270625489 1.08754371287251 2.55269448575163 0.29307423323887 -0.0969981649615127 -0.0969981649615127 0.56939067642322 0.490397174597958 3.76194496858369 0.543687696880501 -0.0969981649615127 2.13197713628067 1.52039869018619 -0.0969981649615127 -0.0969981649615127 2.84129306142299 0.812525288320932 2.52079155490822 -0.0969981649615153 -0.0969981649615127 0.805271818902129 -0.0969981649615127 0.413539582627104 0.567700059316441 0.681974719315293 0.41582154719905 1.49208175783705 -0.0969981649615153 -0.0969981649615127 0.519598152609757 -0.0969981649615127 -0.0969981649615127 3.4210853223918 2.87584910027848 0.761363129717311 1.66550436933268 1.78589518006272 1.58080327224106 1.46694084985062 1.3013432491926 0.553279984580327 1.91756001969177 -0.0969981649615127 -0.0969981649615127 1.72929724289679 0.481874948479863 -0.0969981649615127 0.680929893062898 -0.0969981649615127 2.8996754565186 1.38422447140716 0.629734826841978 2.54550768647227 0.214263922840397 0.444789464114098
"NVEC200_003949_1.1" 4.72340413726983 5.36470988800352 5.35391775777266 5.00058386161631 5.39449266266157 4.89004892491006 4.93856764255877 5.0306451521014 4.58363500228563 5.32281544366752 4.8692031536423 5.22066299200227 5.21351256552253 5.02520789475847 5.19117977749389 4.98320512864721 4.86054417291666 5.12693691768394 5.22359156594655 5.04036107895409 4.97184715925868 4.8063948444558 5.06942250523536 4.95907668061369 4.9396283305618 5.00777709868537 4.66208147331051 4.43560209019251 5.25561568814645 4.76993842441134 5.24995861645587 5.34950393944241 5.40018443959052 5.01311816198404 4.88292600725772 4.84055018242796 5.07736319248636 4.75591518936721 4.94705222818634 4.76642481869189 4.50701515953157 5.2089344687672 4.76534601659752 4.99140501141061 4.6022661179827 4.94054140658618 5.029963358567 4.68376472435868 5.02069932496045 4.88625797052959 5.11566805811128 5.00481298093878 4.80003374257071 4.90454887345839 4.74079566773157 4.59767152089406 4.80369491475187 5.00448768353455 5.28423831614576 4.74986842147563 5.03601874598619 4.59138355652121 5.11212919231714 4.94259483736644 4.75965033109208 4.87695538743642 5.24402475993727 4.76141962347802 5.09460829768539 4.17890390008252 4.56399108809538 4.96387536750889 5.04090376040592 4.77196876911328 5.13848728217434 5.24402135379878 5.08873063984025 4.6809455987942
"NVEC200_003703_1.1" 6.55419929481898 7.00952755591493 6.81798410919366 6.79871636590438 6.76214803577457 6.82103956181748 6.56999576808552 6.16880350410194 6.50465982577084 6.38832339078549 6.37916124419582 6.71022878522316 6.50630434510865 6.92505934767859 6.89531446813135 6.78047212238475 6.92775971268856 6.86405686920174 6.85542583389596 6.92926966214942 7.02002932112681 6.32607157212332 6.55010704909258 6.5414049340801 6.63112978316891 6.24822668402485 6.501901189779 6.64416490984299 6.55099828666352 6.03798779111344 6.90458451122781 6.85889427392409 6.90197499913273 6.98144465720694 6.77872918172425 6.96224233164321 6.86625285150929 6.59361187120285 6.7509256202039 6.69485646552637 6.46785747276585 6.50215658374041 6.73068605646914 6.79478674621398 6.88842374792998 6.95876927904955 7.13408229117327 6.85043897577948 6.95247519225646 6.79176442717761 6.87914693710758 6.88194302364998 6.71614165749028 6.75237306201416 6.40208981096388 6.44395929808235 6.71769124448004 6.76648012897712 6.55467121110878 6.65293219480214 6.63867572943805 6.72545658398952 6.51871771695621 6.69621958987029 6.71402061842903 6.51257828981291 6.93432704732948 6.84809607129718 6.89602639150832 6.5121537674936 6.6022200950542 6.75614625784382 6.81451304121433 6.52733602474022 6.67193257391204 6.829185320254 6.71970145261225 6.60982215124535
"NVEC200_003705_1.1" -0.0969981649615127 0.610857660270848 -0.0969981649615153 -0.0969981649615127 -0.0969981649615153 -0.0969981649615127 0.463332492544558 1.0632236928314 -0.0969981649615153 0.485765995087468 -0.0969981649615127 0.6744167972026 0.472063806566609 -0.0969981649615153 0.437006090061029 -0.0969981649615127 0.458695021725163 1.02291004738624 -0.0969981649615127 -0.0969981649615127 1.0160369244342 -0.0969981649615127 0.843171780919442 0.83579270625489 -0.0969981649615127 -0.0969981649615127 0.85263200586961 -0.0969981649615127 0.689368600553846 -0.0969981649615127 0.490397174597958 0.506696129670085 -0.0969981649615153 1.4206439534235 -0.0969981649615127 -0.0969981649615127 -0.0969981649615127 -0.0969981649615127 0.82037287676627 0.428281417060267 -0.0969981649615153 0.437422086833984 0.21105105573552 0.805271818902129 0.398173989037369 0.78987360016135 -0.0969981649615127 0.344436875017685 -0.0969981649615127 -0.0969981649615127 1.03362479409585 1.19552327810482 -0.0969981649615127 0.92766034499202 -0.0969981649615127 -0.0969981649615127 0.477680604427882 -0.0969981649615127 0.871752182528609 1.13201742843244 0.535130460528955 -0.0969981649615127 0.53091480823503 0.553279984580327 -0.0969981649615127 0.578019903794316 -0.0969981649615127 -0.0969981649615127 -0.0969981649615127 1.50770653265124 0.680929893062898 -0.0969981649615127 -0.0969981649615127 0.437026655494604 0.629734826841978 -0.0969981649615127 0.470143595508177 0.444789464114098
"NVEC200_003706_1.1" 6.13484219462144 5.64635801978629 5.86987317712089 5.47692968591764 5.62607721690187 5.50391209041608 5.88425027136599 5.19881506209518 5.27520877950829 5.81536939668884 4.73630755308478 6.42962875418522 6.47731438038036 6.29810406771736 6.02267328202119 5.6559896677334 6.47959678057147 5.21479329323679 6.48625230252931 4.50548570319883 5.34427209272457 6.07299725979754 5.12374940158099 4.49866153056374 4.76118507713727 4.79642581232171 6.51569726213109 5.82375648848398 5.63582010612816 5.98895487859691 6.18631870163035 5.95763231474308 5.64588644202163 4.15177919323161 5.79736571094486 5.35398177401382 4.53550162421259 6.04123882532003 5.66641954432967 5.30510904566361 6.13766948153435 5.19248963921105 5.9779155704081 5.97936506928631 4.85219554097787 6.12945468458346 6.22505520995121 5.69505207061191 5.54934198588189 5.26657535808223 5.39526228505174 5.8656577692085 6.27085856506167 4.44161895058092 5.76340155786267 4.96326921688238 5.65385878808663 6.30097980296198 5.60917970646655 5.42035092441696 5.98049809982472 5.2983593649686 6.22623754417272 5.77377455995539 5.42657662999169 6.58142381536123 5.87924190537501 6.65030019721503 6.01420276885561 6.31874658771766 5.78290340842652 5.66989449617418 5.43844031730056 5.47553262354457 5.90004992810812 5.76798736756215 6.65025988283011 5.83757332742426
"NVEC200_003707_1.1" 1.9627423849472 1.7240993257014 1.00045171051708 -0.0969981649615127 0.58340267238915 -0.0969981649615127 -0.0969981649615127 -0.0969981649615127 4.01286571570718 2.219648273808 0.447457765109178 1.17435949059874 0.472063806566609 0.672574931898953 0.437006090061029 2.7165017948183 0.458695021725163 0.379238839073206 0.841682342518917 -0.0969981649615127 1.86924967903673 2.38896433197294 4.42970306443824 0.443507917373721 0.613576681839213 2.55269448575163 0.29307423323887 -0.0969981649615127 1.86606972517433 1.02348037334724 0.490397174597958 4.38221400216352 0.543687696880501 -0.0969981649615127 3.05727332338901 2.44546332744077 1.03406382877066 -0.0969981649615127 2.75513926316474 2.9079345082768 3.1802767590201 0.826508573804106 -0.0969981649615127 0.423552027692822 0.398173989037369 -0.0969981649615153 1.02101150605877 -0.0969981649615127 0.41582154719905 1.22863613818996 -0.0969981649615153 0.471701361579014 0.950196194468616 0.92766034499202 -0.0969981649615127 4.54109724303604 1.68822972334027 2.24353255018995 1.18734829165141 2.09966754513149 1.80960392973994 0.627390136529481 3.18473658715594 -0.0969981649615127 1.91756001969177 -0.0969981649615127 -0.0969981649615127 1.92288284907629 0.893858088541258 0.65184513639687 0.680929893062898 -0.0969981649615127 3.33251151717995 0.825904617161347 -0.0969981649615153 4.19255843904138 1.67189620976263 1.61620325924192
"NVEC200_003708_1.1" 5.38629403220511 4.58678894668958 5.01665894701942 5.00058386161631 5.02172523931878 4.98654868500949 4.80753584396669 5.08072677007547 5.11176931809689 4.98405427916368 5.0292642494688 5.08677236138727 5.59714821767009 5.13749523799203 5.34775277639313 5.01149829685559 5.17315610533604 4.78814006668702 5.54822585116341 4.8214104129935 4.53768476209664 5.21729801492655 5.1414130709603 4.7921057318089 5.07313048784574 4.44362678669064 5.43678437440288 5.3871991954879 5.28098025291657 4.85449008055675 5.66504098404389 5.04434413326895 4.67257778155179 4.48674963174311 5.12616294417393 4.19680509443708 4.69894945731654 5.45381710843898 5.71286826029212 4.55587177236687 4.99892473487996 4.68190639447439 5.15597278056062 4.32399643701632 4.81343300091704 4.32118452487641 4.85006334415719 4.72085706998589 4.74820845041325 4.79160783964563 4.70843565975953 5.00481298093878 5.46960578246207 4.80822646891374 4.92108075227453 4.73010153050753 5.04272534216365 5.18111559240581 4.97093805341222 4.70423283429779 5.34057757548798 5.13271271030991 5.31052178414414 5.21494125209265 4.95741721825738 5.41858365708251 5.06539675426867 5.03721407776993 5.31135008140732 5.56613245405121 4.85794237527318 5.11154982399436 5.06923038647469 4.95842927012753 5.34818809037836 5.31408317446458 5.2680076628765 5.26435686353835
"NVEC200_003704_1.1" -0.0969981649615127 -0.0969981649615153 -0.0969981649615153 -0.0969981649615127 -0.0969981649615153 -0.0969981649615127 -0.0969981649615127 -0.0969981649615127 -0.0969981649615153 -0.0969981649615127 -0.0969981649615127 -0.0969981649615127 -0.0969981649615127 -0.0969981649615153 -0.0969981649615127 -0.0969981649615127 -0.0969981649615127 -0.0969981649615127 -0.0969981649615127 -0.0969981649615127 -0.0969981649615153 -0.0969981649615127 -0.0969981649615127 -0.0969981649615127 -0.0969981649615127 -0.0969981649615127 -0.0969981649615127 -0.0969981649615127 -0.0969981649615127 -0.0969981649615127 -0.0969981649615153 -0.0969981649615127 -0.0969981649615153 -0.0969981649615127 -0.0969981649615127 -0.0969981649615127 -0.0969981649615127 -0.0969981649615127 -0.0969981649615127 -0.0969981649615127 -0.0969981649615153 -0.0969981649615153 -0.0969981649615127 -0.0969981649615153 -0.0969981649615127 -0.0969981649615153 -0.0969981649615127 -0.0969981649615127 -0.0969981649615127 -0.0969981649615127 -0.0969981649615153 -0.0969981649615127 -0.0969981649615127 -0.0969981649615127 -0.0969981649615127 -0.0969981649615127 -0.0969981649615153 -0.0969981649615127 -0.0969981649615153 -0.0969981649615127 -0.0969981649615127 -0.0969981649615127 -0.0969981649615127 -0.0969981649615127 -0.0969981649615127 -0.0969981649615127 -0.0969981649615127 0.496834182422726 -0.0969981649615127 -0.0969981649615127 -0.0969981649615127 -0.0969981649615127 -0.0969981649615127 -0.0969981649615127 -0.0969981649615153 -0.0969981649615127 -0.0969981649615127 -0.0969981649615153
"NVEC200_003968_1.1" 5.79324624318805 5.4256102564858 5.81631226407502 5.7248199862576 5.81117406913714 5.79788800361354 5.69949115101312 5.84577386416611 5.18670336621826 5.55473930876715 5.53520732314418 5.76749482790052 5.41039679832601 5.78051913975532 5.54182076425119 5.60119203791812 5.78061332354001 5.76352099501565 5.92923099872406 5.99896332446877 5.92459521087962 5.79811430504253 5.72534021294268 5.82275251017576 5.26395355102005 5.46694471939176 5.54837344300321 5.53256528907455 5.69362825063128 5.37695296642645 5.73033840016095 5.76486566916713 5.45278662463028 5.11332800724751 5.79736571094486 5.26003923110905 5.73435609426181 5.63301269198489 5.27576273877318 5.60201605944688 5.4650246154864 5.56884826034311 5.47753861606897 5.37712052807714 5.52709379408517 6.02778770866759 5.5514637783422 5.5376473468425 5.77639391004701 5.46363138257684 5.36961871243399 5.80865819175203 5.66655570106683 5.16005770192046 5.70308027832458 5.70446282835672 5.88364224447895 5.4679816250482 5.34902425338523 5.44830233086247 5.41199619767551 5.40601966865502 5.80737539975234 5.61042635633621 5.86692621420318 5.52727700961977 5.8099979443474 5.55827652975873 5.27741296952764 5.44494447495219 5.38180091333812 5.49646849447065 5.30187539343625 5.47553262354457 5.25872738479489 5.21501534562252 5.2595536679781 5.56633224417464
"NVEC200_003969_1.1" 3.20656590719768 3.74103280835946 3.32091795040949 2.98052482953207 4.28741803808131 3.29624070188474 4.15358993449457 3.76932602080811 3.46908816447848 3.54078244990177 3.54243725067393 3.52488837159949 3.25174620782524 3.60133249857142 3.96287496907337 3.61005820374349 3.6776958381806 3.65954859844024 3.82995031310229 3.53513352805104 3.4937859053771 3.79113514809789 3.37630777868895 3.53084981753756 3.38627545948224 2.41122442274868 3.1329584500773 3.67425626457203 2.94691584756877 3.43503409418878 2.99689562209209 3.53890269890514 4.00843141994805 3.83702206624646 4.01841890769631 3.57201183160368 3.45289170362577 3.26749548619114 3.20849164472391 3.53753980643122 3.90471683943779 4.00237788064288 3.3620879771903 3.9215983940245 3.67849039161938 3.33132718188774 3.43085533336413 3.84017446793823 3.7766928059441 3.43219990021331 3.40243738514933 3.81108397551305 3.30879879190222 3.40695825763499 3.23074798158792 3.59790276581042 3.04533895889733 4.04590908767537 3.65177215622619 3.841922313898 3.48760370061045 3.78037301230694 3.40904892473337 3.24093154575753 3.80860436804279 2.27492791332755 2.91745115049927 3.73493123694481 3.27873074846665 3.29891870087935 3.61991940112254 3.02556052950272 3.87213476440073 3.45772745976696 3.15298337839641 3.52301321440108 3.66015522673606 3.03198457962261
"NVEC200_003971_1.1" 3.97729883911122 4.13062685209001 4.66930600132488 4.53604018423329 4.36835426619255 4.51187780092329 4.19111905146331 5.0306451521014 4.20536267681515 4.77926418493589 4.24326138410269 5.08677236138727 4.28330912211113 4.06604693088684 4.39493426188886 4.86456855193034 4.37186935797299 4.66877006391982 3.91438804890286 4.53462159952134 4.67045351707338 4.70803823485358 4.34076027280936 4.67699781310147 4.91137872755408 4.47951117047251 4.2670894031828 4.10457962173459 4.66269660436633 4.44955732403548 4.55385352391732 3.86174049953254 4.54916548981638 4.44889149278985 4.56038385248666 4.34372566706618 4.75947356761313 4.1957007835617 4.38378992940853 4.50459498157409 4.48337556577458 4.77320283341884 4.04736950646079 4.71035507987387 4.2714537453825 4.20177509751126 4.40468019468236 4.32276999418679 4.65986541064346 4.3687514977019 4.33720074775917 4.68724070189406 4.3792293047707 3.99057516547053 3.88029468696238 4.14524451600444 4.57357540265526 4.61462411047912 4.81952844239603 4.30634104584853 4.07536974463032 4.47815886141321 4.63800458627917 4.32933015418227 3.92117672703002 4.14688634701252 4.17288481293932 4.0572341503018 4.09510703778502 4.22812152612365 4.29605167749099 4.43282444677631 4.64887542583737 4.58321194093315 4.02165460654331 4.03551709208322 4.11870170943313 4.1683644244984
"NVEC200_003973_1.1" 3.38082967771627 3.00742185441131 1.84763665828779 1.702315501885 3.04600406101479 2.33267445998213 2.64614747623845 1.93414815168668 2.34559718326964 2.219648273808 1.62212003277149 1.17435949059874 2.32308748089024 2.63377699244516 1.13186812437025 1.49274606973315 2.52795003333005 1.64572507318518 2.12552741106512 1.21729433498973 2.67171775202375 2.38896433197294 2.79661251525798 1.96698048317033 1.96729155423266 2.41122442274868 2.40301030663926 1.76545532105378 1.56938418414987 2.68351223750164 2.07859709184139 2.85809822975606 1.82723509275162 1.4206439534235 1.53872541910438 2.60681673603348 2.42927005959302 2.14171992827318 2.22464636171412 2.44682855045262 2.4247692160046 2.47151073913585 2.36835418442033 2.63603695867752 2.36358146167369 2.03940611137293 1.8761293394077 2.09820580202519 2.70534120453098 2.07772935455652 2.61475053176125 1.67528023585106 3.15578945097074 1.5207495717167 2.42859719611965 2.06826130666607 0.477680604427882 1.5034831291743 1.66550436933268 2.57571673079729 2.47556420811374 1.46694084985062 1.99790242937721 2.64602287682797 1.91756001969177 2.43230660483405 2.41910552552828 1.72929724289679 2.79400624486919 2.59085976869104 2.65089028501751 1.51455971674054 2.27844322751127 2.76525149593087 3.15298337839641 2.44915706781796 2.0309974297402 2.11905368100258
"NVEC200_003975_1.1" 5.30212068290987 5.14538240265571 5.2385059391335 5.08186599749233 5.43263139563797 5.50391209041608 4.73726882431703 5.3161200306074 5.07466586272015 5.26802838879887 5.02507293839009 5.90379707881134 5.19953992261844 5.73043954118071 5.30063916084651 5.90252254236353 5.16185188888245 5.10314397872649 5.1730727930562 5.57015209334459 5.54241026247383 5.43303779233693 5.03203368753711 4.95907668061369 5.67820772361435 5.21355265550877 4.92023907501985 5.34783680609164 5.43450913333365 5.05837172690818 5.56835563569274 5.2424889576503 5.37340090434959 5.64753452923411 5.75851092851782 5.55350684857143 5.59183847058996 5.11250287209146 5.1396085251446 4.62952370501828 4.94801884404857 5.46423478698963 5.58177416400633 5.34863640632287 5.65601049957255 5.34455533779801 4.82242927435098 5.41852193568637 5.10096763128638 5.49400776172059 5.33027791369422 5.63592458981959 5.18485575323116 5.14041107705051 5.43288665321089 5.14508628378486 5.24772420181022 5.15056832285649 5.21640574039028 5.34453100057057 5.30608654696043 5.67066713839815 5.59753317631485 5.12974649951968 5.57918145588715 5.39964444357264 5.3453867045351 5.43244301567453 5.77978405123104 5.28935405152658 5.53683363146987 5.11154982399436 5.58297015565635 5.82510407279871 5.48028570026466 5.66450842069933 5.36482489299691 5.21555429841418
"NVEC200_003976_1.1" 2.64811087596449 2.5039846591163 2.8735919305733 2.70070185840285 2.58630856071588 2.95834547540509 2.01478437250908 2.47338503735821 2.58602619585296 1.89805084951645 2.88065787673439 1.54493127423119 2.94798688185633 2.63377699244516 2.47039319024106 3.07929896629747 2.52795003333005 2.19904945216183 2.96204465651923 3.13952808143246 2.54304649723544 2.20886723650014 2.50068754966333 2.95118959093569 3.11618243953495 1.02222308918669 2.982127304717 2.42537389337249 2.32209652108847 2.25623131316642 2.6096092284475 2.95166342105943 2.62343390982103 2.75315257881103 2.28563237307332 3.21947198513325 3.45289170362577 2.62101542710586 3.20849164472391 1.92962034087252 2.92346456463952 2.93400175472325 3.01019436751797 2.81326116519894 3.54289269721699 2.69879689155288 3.19262234361516 2.9933543842428 3.02120395804862 3.0784141253761 3.50021173988739 2.85991417027922 2.79034050546569 2.11110456846974 1.65962167782133 2.89775205170118 2.87584910027848 2.55476674207992 2.17460033203212 2.85166799769926 2.72028747935922 2.1996647317879 3.01312956054846 2.97392689729932 3.242382205427 3.30160781583697 3.01912875465434 2.83284157091047 2.8869620451916 2.04123467422876 2.30572384861405 2.25678605644683 3.42309261329913 3.08304392522849 3.05008834922483 2.63582438795274 2.89993066023832 1.61620325924192
"NVEC200_003970_1.1" 4.03058466218647 2.77755241803079 2.5186360998185 3.59304128678362 2.94407296168083 3.48426617863357 2.74495341436141 2.61606648897967 2.88498905077503 2.59785459538101 3.37371372241908 3.03662684621938 2.86088324023469 1.83621980985786 3.56366849592862 2.84783519447763 2.63385837249938 2.07932280257991 2.70188874088219 2.59266167826227 2.67171775202375 2.94421668120467 2.88314724031923 3.36225221267045 2.50983448797499 2.6815225068638 2.982127304717 2.66848600452169 3.55785069060723 2.25623131316642 3.30191315654589 2.75804148049512 3.50961028361426 3.43385753644911 2.28563237307332 3.64815903884924 3.37765747313227 3.26749548619114 2.92259062986332 2.44682855045262 2.09113020953787 2.85261150496172 2.59782591226101 3.179505087075 2.25205265432256 3.44086037045551 2.55080671309525 3.05274845175358 2.79102276735373 2.4931092798732 3.12437295726481 3.106854785002 2.79034050546569 3.03369935209388 3.23074798158792 2.80469273545524 3.26723391338621 3.0278741079223 2.93485300101608 2.57571673079729 2.18067428496646 2.53935956643388 2.32594067625671 3.39491567078302 3.242382205427 3.30160781583697 4.25854309255919 2.83284157091047 2.34744064006319 2.59085976869104 3.16242480699993 2.52113265675294 2.76761753919048 3.282515332318 3.42382599356254 3.37352689706469 3.10258802175353 2.25405826744455
"NVEC200_003972_1.1" 4.96153284802662 4.78573601451925 4.36803493079419 5.31825934428366 5.09490049807918 5.34310840749183 5.114134409211 4.95210396755654 5.09241146866244 4.89660360577881 5.10309327676463 5.19486051789131 4.73906954429918 5.38505777194572 4.95836479396725 5.09282285899803 4.69912496902987 5.2005170991047 4.86895016452262 5.366274455227 5.11184871482175 4.86842772042449 5.12374940158099 4.87800541634056 4.88256489875399 4.87935253272205 5.0497717688373 5.35280536167494 5.30590656766733 5.35579754725522 4.93243224720878 5.06542897468095 5.34559150979299 5.54873176460144 5.57688466661885 5.18405827961133 5.19159552599586 4.95776568454555 5.02275140516927 5.24388883092914 4.82175000034125 4.95966863372596 4.88870878142952 5.11256645074683 5.11382029664321 5.27230092931493 4.76552062530395 4.72085706998589 4.94795168459122 5.19417737295966 5.16122008538289 5.2306302620542 5.35364593774389 5.44371496400892 4.69197022432824 4.75518887387699 4.73099180209677 5.37855093542031 5.28395667259402 4.77215605567447 4.94328708277529 4.97337239017431 4.97852046349943 5.03920329245227 4.78961738912729 5.14872237762246 5.36483169382308 5.43666798897619 5.07498632415749 5.33581942523528 5.23594821181958 5.38475604300632 5.04090376040592 4.70404586762679 5.28164069319724 5.30034036287263 5.25096454977932 4.96305102707729
"NVEC200_003974_1.1" 3.86443261714697 3.79206677880505 3.9324864849603 4.06228493309176 3.23051306409111 3.65058790220325 3.58840143247977 3.4727444388316 3.7370796906318 3.43333100508125 3.32647197722129 3.59237704647511 3.80238412357802 3.42190767278639 2.68515803632652 3.87933847182828 3.89098710524394 3.46129129741034 3.95482320375375 3.99901824976739 3.34734001108133 3.98494043196724 3.8328582326949 3.77430135033847 4.20970822231742 4.1190261178206 3.64609825900351 3.69004681504213 3.75587272670304 3.57451123216623 3.61016862092008 3.81270545649629 4.35963088173322 4.3815984763946 3.92793260751343 3.8284430278415 3.94499713793491 3.77048101509558 3.76166950692652 3.58767881165175 4.04050388181766 4.27400105813071 4.15778271426574 3.84209419950143 4.11264048788393 4.26271487324784 3.69743914429275 4.14314213303691 4.21976143351057 3.71608852825107 3.63547047069914 3.3176407214018 3.9865908336617 3.64864073411744 3.92323306858364 3.85158476697164 4.19542586316782 3.62488494395307 4.05275142724659 3.72037062195541 3.66542203900069 4.06949225942893 4.33932868100657 3.72040278189364 3.78261387411803 3.84023344947219 2.41910552552828 3.52815227684715 3.97320450847025 3.9002752172518 3.76319056413032 4.49563436987721 3.02065257862463 3.74919436372205 4.0550934092837 3.89628361625362 4.13930722871233 4.02467281068215
"NVEC200_003977_1.1" 3.38082967771627 3.92101224808773 2.8735919305733 2.80012989152212 3.85366050302449 3.29624070188474 3.47782565490673 3.76932602080811 3.52791276024413 3.42053425239339 3.59456120865354 3.14839361535733 3.25174620782524 2.47185037679471 3.21898082596295 3.07929896629747 2.82486579502453 3.4340692103643 3.43193628552469 2.69943635261725 2.89903127507297 3.42895031828482 3.54505966680394 3.10160404729942 3.38627545948224 3.19463872798358 3.71439938362515 3.83239314989894 3.18049657471893 3.35988965873327 3.23148920269785 3.12234774751066 2.35521806071536 2.62321054717928 2.77529890141965 3.00455673875009 1.89413729696338 3.35182352406784 3.20849164472391 3.057750981752 3.44790965446341 3.96413865197941 3.42322683831945 3.80063636086638 3.22619268849626 3.27327550433654 2.7978395997208 3.69859826038923 3.59803946568381 3.81565353688921 3.18443887613981 3.50151924505848 3.15578945097074 3.26901621974492 3.83603904124014 3.54133773543624 3.33421240669224 3.57974074428786 3.016895119216 3.28269062239351 3.11210431359957 3.24367795385533 3.10148312998821 3.24093154575753 3.4814630543768 3.21758983355457 2.68968994841074 3.09645964268192 3.58651526652544 3.29891870087935 3.36313258961151 3.69469639307588 3.58879389632782 3.40165493049138 4.44316360734337 3.52301321440108 3.2117892627463 3.48056428327837
"NVEC200_003658_1.1" 5.559445752479 6.66686094809389 7.07332797841822 6.54289575473007 6.64520955587726 6.57425793171716 6.71720205591459 6.06065844575764 6.30049254993355 7.18184139378229 6.48651092779498 6.7193072483541 5.79807653950132 7.15589931313558 7.16742916860361 6.47994886059449 6.84747876522663 6.68079912951763 7.02167862837724 6.90157981529605 6.86043158163392 7.03616737235345 6.25791893846817 6.39611431032714 6.32336048970732 6.70754657387832 6.5518545423837 6.34498192103336 7.1136174291457 6.53301305772483 6.55407158763035 7.04554558203921 6.66244363111749 6.89257650432424 6.67126523086948 6.46919012081596 6.9787204984372 6.37929725006962 6.68255230147713 6.25729693567108 6.69065413429452 6.04246727806237 6.20379616090551 6.29514616654446 6.4818189759502 5.96499548596476 6.48508112744623 6.077586553294 7.05994055982686 7.10880401919589 6.38555855769804 6.63546841358402 6.82165109678204 6.52882971732872 6.72082442226803 6.68495750278361 7.13891857448089 7.50955670193652 7.03992233230203 6.79030903853781 6.3513487130443 6.86028723410456 6.35762410320159 6.60447059423677 6.86942287223075 6.0847804865258 6.38692371544347 6.45272650719555 6.79170046486647 6.18637326956689 6.8645940968752 6.95363686634831 7.5212707781848 6.54685573668457 6.98947554728544 6.46042053433194 6.24183931411212 6.68344687336985
"NVEC200_003659_1.1" 4.72340413726983 5.01440301703316 4.9436013484229 5.04179728821242 4.7163378610023 4.59585855446174 4.50325674024133 3.50163637951924 4.37517246576095 4.82735111639635 4.6891419427172 4.32935715520229 5.55614738060752 4.93485735438725 4.58314805857477 4.10617572591131 4.86054417291666 4.70966736074514 4.78172741445431 4.56318071208774 4.92097083682581 4.63853257298663 4.97406837797115 4.83569480013279 4.18523590597021 5.12569829268967 5.45599228821808 3.88147476924282 4.5833637184785 5.08194442839077 5.3024324461939 4.27768713128885 4.09922921483001 5.0388306982461 4.49884978195129 4.03604526772127 4.38994674893748 3.89205908456167 3.78802878949286 4.27905328037023 4.48337556577458 5.42141111956596 4.81181322771549 4.35296632695742 4.77360016013761 4.71925285249504 5.18989710054783 5.2255440313145 5.65595609698631 5.30134435300609 5.36961871243399 4.52804513222428 4.57710451325157 4.34193039773492 3.96493034123668 4.67857890185247 4.51704015737527 4.44877816481931 5.18125470257049 4.91921425344557 3.78527813601399 4.7304346488548 3.66242841069075 4.36704388739021 4.49446094914629 4.79235879478312 5.3453867045351 5.17668713396442 3.97320450847025 4.61320015587946 5.28622207188234 4.36715503370828 4.68593393082112 4.50553474910242 4.17628235899838 4.95922593651459 5.29307641508437 4.79606498669468
"NVEC200_003661_1.1" 6.05993057314685 5.4256102564858 5.67300576517729 5.35142022912469 5.60952468292831 5.29366865667815 5.09659761649047 5.66059775707361 5.97016532847113 5.58302580791569 5.28856573585226 6.3500364039321 6.46259798055945 6.10445576982526 6.07738525017912 6.04620354708329 5.67292473460066 5.5549123078727 5.75699772426428 5.3168158148373 4.97184715925868 5.90557464351057 5.15886308802417 4.05809188381619 5.56530906684695 5.65128480098745 6.1592874708915 6.38807724256234 5.73091898420547 6.07369891518864 6.28523994236682 5.69893228503571 5.56854369867336 4.48674963174311 5.83520143844377 5.28410454775049 4.92715637038984 5.58155163390647 5.84386380448823 5.89865326716142 5.92600211853604 5.53010905336503 5.62144727047674 5.5867616256894 5.52709379408517 5.98321672085528 5.99686228158439 5.70434221227959 4.5657577983064 5.38476859977181 5.31692225133796 5.66190350882763 6.10311549060708 5.14041107705051 5.60099181715272 5.21907895316208 5.58677177671938 5.55219073326949 5.7833750861727 5.08862424231513 6.34223608111501 5.34239217418326 5.95696778976151 5.70180909431688 5.63900518374704 6.11991959599075 5.9060349659694 6.0788273986752 5.71786990882541 5.98373639146376 5.74745424747952 5.8962776850848 5.50216237727144 5.74706977917595 6.11921183797583 6.14385667113028 6.44934675592091 6.01916456214109
"NVEC200_003660_1.1" 2.34574858045951 2.16611091736779 1.00045171051708 1.21817829126828 2.10949181962785 1.87574633791852 2.30120561642504 0.596730948999973 2.79205226180069 1.22097050168938 1.97657927422632 2.08401386603139 2.03554926919475 1.17175390684731 2.09946395495611 2.41140672386846 2.00368451306461 1.26164673842074 1.97638001684659 1.70126217006785 2.78984687910781 1.7628759169049 1.97875346346714 1.14389491885179 1.44370768422572 -0.0969981649615127 2.14347186737678 0.941790648497001 1.56938418414987 1.3683422458235 2.07859709184139 2.40798454174407 2.19975030436433 2.48039577864384 2.28563237307332 2.44546332744077 1.03406382877066 1.93855977386088 2.46070301816901 2.33385566972276 1.81628905163797 1.38504469485546 1.55481943201031 1.9178982097978 1.51060186862788 2.40645031302234 2.25255296562713 1.18503686917562 0.793388115847836 1.22863613818996 1.65962606031721 1.45525296868807 0.950196194468616 2.11110456846974 2.30416781255858 1.2213321378985 2.20012470115282 1.5034831291743 0.871752182528609 1.13201742843244 2.00703657389513 1.75452096190934 2.46565967305053 2.04601136024569 2.11982352509554 1.03606127517778 1.37295637705041 1.92288284907629 2.21027198830217 0.65184513639687 1.85110410702111 1.24888772692164 1.53269546041657 2.09951592743673 1.75881189992656 1.83799932101425 2.18178444923046 1.80397542835961
"NVEC200_003406_1.1" 5.01539338468207 4.84638933883387 4.57570257744032 5.35142022912469 5.39449266266157 5.21617943590701 5.05868315489486 3.99503443754287 5.07279034211203 5.06650562338909 4.71291748576966 4.96992549289165 4.52911234482303 4.73517513465901 4.83677279386495 4.34724383115358 5.06370943070058 4.31833765519793 5.03520857756022 4.89065340116206 4.81349722785758 4.56550804574129 4.95421724805768 5.41204202083928 4.85316384561179 5.50226075872047 5.55337594982751 4.78425321179561 4.49941321659864 5.35776875129908 4.86424992219155 4.51075391110601 4.81333390382308 4.48674963174311 4.78321491469399 4.51415676000688 4.56970620550856 4.93060213437978 4.66937332647466 4.45142831557122 4.53027363803462 4.11136617915271 4.87882292015115 4.77300367855326 4.53237934214881 4.76209437663591 4.70627463947903 4.70243010152354 4.83145255871598 4.58135737977263 4.95251853211244 4.85522037703207 4.97031650506735 4.75756690373942 5.15522288133898 4.85139081210116 4.91727373019305 4.82268526281404 5.21640574039028 4.83702467255663 4.76311552757101 4.69690803336064 4.93108545281192 4.91739693142976 4.38093668809566 4.93071717377799 5.49406815228124 4.95101066321133 4.58580567666639 4.78948803274798 4.29605167749099 5.13146429743102 4.44779894998237 4.53189458542547 4.76892831468486 4.8875057105098 5.06951401611529 4.88197265320577
"NVEC200_003407_1.1" 2.50483646894593 2.16611091736779 2.04681446260942 2.21592070522337 1.90765594599443 1.57830101141132 2.92432293760953 2.13712106577867 2.34559718326964 3.14502095068024 2.49830794351758 2.29302521519691 2.32308748089024 2.47185037679471 2.67346128340011 2.23066611177595 2.28950169591456 2.19904945216183 2.79391938437074 1.47947784142417 3.18433154087558 3.15800688464925 2.79661251525798 2.5931488590969 1.72912282673973 2.55269448575163 2.48009141769508 2.5520448293105 0.689368600553846 1.87954032421873 2.49403875785771 1.94481145151153 0.985800015236029 2.48039577864384 1.27069452572882 2.26376456251198 2.27196477127909 1.93855977386088 2.22464636171412 1.92962034087252 1.03110581128683 1.38504469485546 2.01818673158656 1.10683358897578 2.89600802332177 1.89289202830689 1.64325875284771 1.98078818452722 2.30035628324248 2.22986942816991 2.69952965747442 1.86614890011617 2.14568818567309 2.52883077603746 2.01759441984288 2.35752514593454 2.20012470115282 2.88673637512121 2.31093934522387 2.09966754513149 1.30874924481108 3.14767574263666 1.57262348274468 1.84686833691016 2.29718544197347 2.57419349551116 3.01912875465434 1.72929724289679 1.47575974987679 3.20250801907926 0.680929893062898 2.52113265675294 1.16381950758064 1.13190623816302 1.75881189992656 1.98269430235247 1.19269238831304 1.61620325924192
"NVEC200_003408_1.1" 0.611253217522251 1.7240993257014 1.84763665828779 0.484217326913198 0.58340267238915 1.87574633791852 1.65704944456284 0.596730948999973 1.21260257779385 1.89805084951645 1.62212003277149 1.54493127423119 -0.0969981649615127 0.672574931898953 1.59886749834781 0.642838371023347 1.42881957512748 1.26164673842074 1.40561183326435 2.35201122861322 1.0160369244342 -0.0969981649615127 1.81229981763428 2.1158391949319 2.17165666820549 1.02222308918669 1.94024053414097 1.27135291132651 0.689368600553846 1.3683422458235 1.22930609032086 0.931009104048216 1.32373241828549 1.94051709100424 2.13197713628067 0.65951541094641 1.89413729696338 2.47824155328385 2.3474973218129 1.11565669365963 0.383512728199457 0.826508573804106 0.680451080582213 1.56862702843609 0.398173989037369 1.33506562243587 -0.0969981649615127 -0.0969981649615127 1.3398804475749 0.906091002732266 1.27374839195742 1.19552327810482 1.77731404066836 1.25446996677066 1.18243331927246 1.89850319135236 1.68822972334027 1.68496306718583 1.18734829165141 1.59904752422256 0.973185096740575 1.99419381848304 1.3013432491926 1.34044919798228 0.588371195665689 1.89688768437747 0.572068417945415 0.916286238704059 -0.0969981649615127 1.14233262583483 1.18356217499242 1.24888772692164 1.16381950758064 -0.0969981649615127 -0.0969981649615153 1.67715770608377 1.45209997038702 -0.0969981649615153
"NVEC200_003409_1.1" 5.46582588961123 5.50300705995212 5.93414366848552 5.53581394774241 5.48801321949642 5.18939635391041 5.92696605583477 5.59318522412596 5.51217313637173 6.16326925338493 5.62566280206067 5.36647810236051 5.14142408180326 5.19052303307854 5.99451902407458 5.06647254111561 5.75736758339893 6.21793770912146 6.04305445450412 5.41409359889345 6.12894449663034 5.55571766012278 5.62845985296459 5.72182383995233 5.79912726482078 5.8425407817185 5.21165170475742 4.9544746265225 5.65534799369204 5.15043607280484 5.31950799561494 5.90011222870898 5.8687334595177 5.85406315209415 5.85988500362736 5.67840640156203 5.87776861317195 5.66632776333436 5.63057450952736 5.33477173662298 5.73902058570934 5.12476916530635 5.35737039593095 5.66969695546385 5.36231338864998 5.69341888447276 5.74050912752201 5.558288050197 5.75523077259433 5.66394702026908 5.73356227594429 5.93121153600228 5.98316268149722 5.67890378708726 5.66563853662623 5.8039913431207 6.03223866385675 5.71761617404981 5.74777741545299 6.00422156067053 5.59189981890483 5.77074009937836 5.59552647179042 6.00664676317697 5.60570219791447 5.57869947292595 5.67631233209332 5.51386585962691 5.65317907435317 4.91648503127713 5.2613041185805 5.65621251703882 5.97607163204523 6.03200277384177 5.30415105250301 5.82668974110258 4.91660028364418 5.91093190826081
"NVEC200_003496_1.1" 5.38582380746765 5.36470988800352 5.48759760127737 4.98327657555564 5.29614285974472 5.21617943590701 5.39978778317675 4.8329955518227 4.90535917160305 5.83477872529376 5.28690343790075 5.3645583032916 4.63790699525296 5.82809880135269 5.75976234736532 5.66867720401427 5.74560273062202 5.60187884597343 5.91904829738538 5.53062480462639 5.65296502519808 5.90660982949523 4.64312630154132 5.46778062891638 5.04495768897989 5.21244420267823 5.29465304983813 5.00165704320152 5.74228608871079 5.05711156089546 5.11954500163823 5.88832780230967 5.10387066460701 5.74280542831431 4.99859211361014 4.90404461898181 5.31771131703316 5.59742543381162 5.60654236423686 5.04265234790927 5.38986113922149 4.10681015063131 4.97384006226033 5.02338361642376 5.41504834490995 5.35823289919385 5.75782777374921 5.57863760662892 5.7428338907947 6.0778804068705 5.26222776688726 5.69951367481287 5.63185704035088 5.27262998149096 4.81182305317857 5.34008225858151 5.6899675203196 6.21475429785528 5.78271857790748 5.71911976622649 4.99560324300347 5.32735221979124 4.85687389000511 5.39001373782542 5.42482093267037 4.91892727088828 5.66066384265089 5.1346008626078 5.61292478968303 4.94373085509846 5.41335935506617 5.87058247518045 6.12885943791456 5.40066857930974 5.56505249213786 5.38089957195136 5.02925140973997 5.40050149507534
"NVEC200_003497_1.1" -0.0969981649615127 -0.0969981649615153 0.553656723728723 -0.0969981649615127 -0.0969981649615153 -0.0969981649615127 -0.0969981649615127 -0.0969981649615127 -0.0969981649615153 0.485765995087468 -0.0969981649615127 -0.0969981649615127 -0.0969981649615127 -0.0969981649615153 -0.0969981649615127 -0.0969981649615127 -0.0969981649615127 -0.0969981649615127 -0.0969981649615127 0.483727328691187 -0.0969981649615153 0.631958437249788 -0.0969981649615127 -0.0969981649615127 -0.0969981649615127 0.568529606461443 -0.0969981649615127 -0.0969981649615127 0.689368600553846 -0.0969981649615127 -0.0969981649615153 0.931009104048216 -0.0969981649615153 -0.0969981649615127 -0.0969981649615127 -0.0969981649615127 -0.0969981649615127 1.41896023801574 -0.0969981649615127 0.812525288320932 -0.0969981649615153 0.437422086833984 -0.0969981649615127 -0.0969981649615153 0.398173989037369 -0.0969981649615153 -0.0969981649615127 -0.0969981649615127 -0.0969981649615127 0.490024515677629 -0.0969981649615153 1.19552327810482 -0.0969981649615127 -0.0969981649615127 -0.0969981649615127 0.900004298428511 0.477680604427882 -0.0969981649615127 -0.0969981649615153 0.825996259071412 -0.0969981649615127 1.10739294762058 -0.0969981649615127 -0.0969981649615127 1.05110767634931 1.03606127517778 -0.0969981649615127 -0.0969981649615127 -0.0969981649615127 -0.0969981649615127 -0.0969981649615127 -0.0969981649615127 1.16381950758064 0.437026655494604 0.629734826841978 0.39192437342981 -0.0969981649615127 0.837745129465111
"NVEC200_003498_1.1" 5.01539338468207 4.65619796160062 4.33031995225644 5.15881187951218 5.11849007584937 5.31860030322311 4.99987510593269 5.08072677007547 4.27570262904895 5.08640266202842 4.84788671722686 4.77473332229245 5.10398244613848 4.62391225859036 4.85776318366453 5.06647254111561 4.69912496902987 5.12693691768394 4.91066057093924 5.10005270548238 5.11452286225544 4.27617662279402 5.15886308802417 4.41492314174209 4.76118507713727 5.00777709868537 5.16058201429478 4.67713276300083 5.06435844014639 4.51675833645115 5.46472228618812 4.7638927591455 5.12563489810108 4.81902736864666 5.24336402175356 5.54534580204877 5.07736319248636 4.84590101737543 4.64562493984795 4.69959751614608 4.93064307216976 5.14199962212859 5.32569653802248 5.4726064434644 5.03177288243991 5.06552003815485 4.6444910659415 5.13225708809355 4.83145255871598 4.33515185184022 4.72874934986746 4.73799622924005 4.8507708544279 4.70501001178139 4.76472045094621 4.56966167929479 4.98136270983622 4.76335563509004 4.7000173389457 4.72723106449467 4.79014697427063 4.7952373247365 4.54653636372553 5.29538433566389 4.9835800526917 5.17303944689818 5.08897273460093 4.90589716045444 4.99371553521634 5.06096285303876 4.64328162389844 4.7486686043314 4.61083984583767 5.43420459020989 5.06121880099516 4.94162735900352 5.41227478052386 4.83965816479272
"NVEC200_003501_1.1" 4.47695889353288 4.39708081727093 4.33031995225644 4.47716534661932 4.24518096301103 4.55447916712727 4.07979192409694 4.97876228853654 4.37517246576095 3.89681044379155 4.30713448850175 3.82318667826994 3.98684795714613 3.52079916977557 3.70936000967928 4.34724383115358 4.10348768982922 3.61718414365412 3.82995031310229 4.35026684751725 4.27950312604092 4.13188813198444 4.51347946277592 4.65283162504977 3.81008793650928 4.58210092933495 4.28631812174984 3.67425626457203 4.10411905297101 3.70168473284306 4.11934853245954 3.47730431619582 4.26529328386111 4.41001307495421 3.88046819797561 4.29481690398765 3.99619750810347 3.89205908456167 4.20034594065275 4.55587177236687 4.19402848798371 4.55900849270024 4.38990457927431 3.95976565684223 4.2714537453825 4.29224588658959 3.75704166767192 4.29843805994992 4.20903014263473 4.26642512602075 4.53472619592135 3.98580130213799 4.31331824052186 4.15875640041183 3.83581431660896 4.54109724303604 4.23101150817707 4.01232535604633 4.09113390843751 4.1449130872553 3.73045514449447 4.26519106836916 3.60313226499841 3.77753307278102 4.34101941459006 3.7829218030368 4.74759149009035 4.09791777528533 4.40902048957645 4.01825813759523 4.08505825379488 4.18857775160465 4.1088587793434 4.50553474910242 4.22433342489625 3.93237186312187 4.31080225901661 3.77811907959776
"NVEC200_003502_1.1" 2.89795242582939 3.86347824730097 4.47560210296301 3.89243846811153 3.60916756090872 4.05839173416749 3.64066544216814 3.99503443754287 3.88369377640951 4.1821384165226 4.5376213270137 3.25212082198207 4.21470748564643 3.88486091705387 4.27522038717155 3.93947809504863 3.90624341655267 3.92566337986271 3.78580286318204 3.84527550432908 4.10816222396111 4.40733737017333 4.14451469643963 4.02081116065855 4.23167181997845 3.50432038781083 4.69478924704364 4.5614160563126 4.41027415357398 3.92665463923747 3.49464479574422 4.27768713128885 4.51658930556012 4.10386081343284 3.88046819797561 4.03604526772127 4.04564291302953 3.64708218968092 4.09906391578481 3.85664061606912 3.8317090777372 3.28367037648988 4.04560127392656 3.9969491545999 4.32755089902346 3.72695636406046 2.90711481768962 3.93792528786588 4.07880165901664 3.99627409784503 4.31049428986205 4.6627991596797 4.16081368470305 3.90299530026411 3.96493034123668 4.67857890185247 4.23101150817707 4.34468018168996 3.88811432781886 4.27546821204807 3.55225522197897 4.26519106836916 4.26979987693599 3.72040278189364 4.5304004223686 3.99965608808752 4.03403388253791 4.0572341503018 4.20750696701903 4.17890390008252 4.85794237527318 4.40036335519925 4.49031884138216 3.88328143562346 3.78590247317139 4.3069388386652 3.98129718158765 4.1683644244984
"NVEC200_003503_1.1" 2.89795242582939 4.43707066303728 3.59982960875103 2.98052482953207 3.54097301510093 3.56982252329292 3.47782565490673 3.82914895710205 3.8379318879972 3.98424895269712 3.03952034462796 3.8890308799449 3.98684795714613 3.52079916977557 3.00985623676965 3.93947809504863 3.72639372432492 3.61718414365412 3.95482320375375 3.41492830684183 3.80565677773883 4.44853525022261 3.8328582326949 3.58293775683647 3.98292610992399 3.63734476192891 3.26950239859881 3.88147476924282 3.28448338837848 3.92665463923747 3.30191315654589 4.24109134233232 3.695712901598 3.77717572229663 3.83138893896325 3.00455673875009 3.65757833005481 3.83460335749526 3.95191229843323 3.81515334989187 3.63118006292237 3.88447828177617 3.7677183098672 3.84209419950143 4.38154818982901 3.49265848247009 3.57029597871207 4.02947113189846 3.54969181964853 4.03810462661072 3.06169716851629 3.44279242577456 4.16081368470305 3.40695825763499 3.16070618077913 4.2192292750072 3.51829495077382 3.57974074428786 3.75100117995378 3.08321645253062 4.24247784418513 3.64627973483679 3.5412941400901 4.03349225266997 4.07510381677165 3.52777169171375 4.08181785340989 3.01382584054827 3.13452569427513 3.77177742815743 4.08505825379488 3.84699018922799 3.73740908915457 3.92365913676235 4.07509489346662 3.6147050004224 3.24642700965179 4.38980861812328
"NVEC200_003504_1.1" 3.20656590719768 2.77755241803079 3.06944882915529 2.98052482953207 3.31461237464831 3.39331442907678 2.83742399732706 2.47338503735821 2.79205226180069 2.89722403087568 3.59456120865354 3.25212082198207 2.94798688185633 3.24810696592105 2.93282203315588 3.18244726923958 2.52795003333005 3.38441348932346 3.03928871557964 2.59266167826227 3.00053069879689 2.82413335229148 3.37630777868895 3.10160404729942 2.50983448797499 2.79978373764653 3.08441265951307 2.28650111474458 3.18049657471893 2.55465253073811 4.03915572845142 2.65052480141954 2.49555013291933 2.9824496710041 2.77529890141965 3.00455673875009 2.42927005959302 2.31977066428046 2.92259062986332 3.12720217131085 2.77559475320497 3.28367037648988 2.70018361027948 2.81326116519894 2.96836749150463 2.60777515343886 3.27648110918722 1.98078818452722 2.51701295413077 3.49362276658682 3.67787829409958 3.25074315378514 2.14568818567309 2.64492775364418 3.48117409902092 3.06759356903632 3.26723391338621 3.33003592927401 2.75528835746975 3.08321645253062 3.34890073876798 3.14767574263666 2.71006956312692 3.39491567078302 3.242382205427 2.0982551242145 1.37295637705041 3.01382584054827 2.47269240276771 2.7356903141904 3.05052544872306 3.10827949952185 3.33251151717995 2.76525149593087 2.93928722063718 2.44915706781796 2.31829224038125 2.87323495155071
"NVEC200_003500_1.1" -0.0969981649615127 -0.0969981649615153 -0.0969981649615153 -0.0969981649615127 -0.0969981649615153 -0.0969981649615127 -0.0969981649615127 -0.0969981649615127 -0.0969981649615153 -0.0969981649615127 -0.0969981649615127 -0.0969981649615127 -0.0969981649615127 -0.0969981649615153 -0.0969981649615127 -0.0969981649615127 -0.0969981649615127 -0.0969981649615127 -0.0969981649615127 -0.0969981649615127 -0.0969981649615153 -0.0969981649615127 -0.0969981649615127 -0.0969981649615127 -0.0969981649615127 -0.0969981649615127 -0.0969981649615127 -0.0969981649615127 -0.0969981649615127 -0.0969981649615127 -0.0969981649615153 -0.0969981649615127 -0.0969981649615153 -0.0969981649615127 -0.0969981649615127 -0.0969981649615127 -0.0969981649615127 -0.0969981649615127 -0.0969981649615127 -0.0969981649615127 -0.0969981649615153 -0.0969981649615153 -0.0969981649615127 -0.0969981649615153 -0.0969981649615127 -0.0969981649615153 -0.0969981649615127 -0.0969981649615127 -0.0969981649615127 -0.0969981649615127 -0.0969981649615153 -0.0969981649615127 -0.0969981649615127 -0.0969981649615127 -0.0969981649615127 -0.0969981649615127 -0.0969981649615153 -0.0969981649615127 -0.0969981649615153 -0.0969981649615127 -0.0969981649615127 -0.0969981649615127 -0.0969981649615127 -0.0969981649615127 -0.0969981649615127 -0.0969981649615127 -0.0969981649615127 -0.0969981649615127 -0.0969981649615127 -0.0969981649615127 -0.0969981649615127 -0.0969981649615127 -0.0969981649615127 -0.0969981649615127 -0.0969981649615153 -0.0969981649615127 -0.0969981649615127 -0.0969981649615153
"NVEC200_007834_1.1" 3.20656590719768 3.10993751735789 3.59982960875103 2.98052482953207 3.23051306409111 3.86885124158897 2.74495341436141 2.13712106577867 2.88498905077503 2.80416976247153 3.54243725067393 3.60544136077046 3.66561908628615 3.03268344762033 3.45766664155885 3.27871032052512 3.34493262176909 2.97872256424507 3.48811968170341 2.59266167826227 2.67171775202375 3.72560952852769 3.64750551626531 2.86966110662985 2.90318512256053 3.97562280196413 3.47177222052887 3.05822741923652 3.47235711801125 2.68351223750164 3.49464479574422 3.20066985578062 3.37070689499666 3.26983257796606 2.66756933739894 3.72048780359915 3.52439628192975 2.87009434798276 3.55292956227148 3.58767881165175 3.23792277899005 3.56490649524142 3.04950610616097 4.10307364129391 2.89600802332177 3.68304235112151 3.75704166767192 2.7989208223183 3.33826135286074 2.7156484303493 3.06169716851629 3.3176407214018 3.30879879190222 3.53285446637887 3.00951365845026 3.06759356903632 3.68152489061688 3.15642651997787 3.430146074409 3.28269062239351 3.78527813601399 2.1996647317879 2.46565967305053 3.06852642335405 4.02559738853275 3.89535508939536 3.1141097432209 3.57120756682909 2.47269240276771 3.09919018375272 3.61991940112254 3.33129541161391 3.33251151717995 3.08304392522849 3.65176994671299 3.01812350802131 3.02490678346251 3.63699943024902
"NVEC200_007835_1.1" 6.64242307782751 6.47850836024346 6.23898686725765 6.02117612939848 6.33874815196524 5.60870246382594 6.17748251531836 5.8016600994485 6.90492477563331 5.87378174095695 6.51383795127506 5.94824306152651 6.89405661540139 6.24895237456147 6.73439137002071 5.90252254236353 5.67292473460066 6.04495906747254 6.13678872734213 5.98847230507573 6.2368843217793 6.01931990283652 6.38198023863245 5.91707968430252 6.40667338267454 6.40572558214638 6.45493752937246 6.81811622970611 5.55495285262272 6.90088813834074 5.94360011578303 6.27068116655834 6.20149068348108 5.91086385432479 6.01078876068053 5.6038805931912 5.99567963206514 6.89704238101273 6.99599416109687 6.24953117317853 6.47985350331521 6.1227713619805 6.47681382430772 6.43040790883161 6.21809479078791 6.47031030392344 6.11546574658693 6.22687487658649 5.80756767580846 6.08899771184475 6.5429749755603 6.26363382065195 6.60968701059796 5.83373231644388 6.1632900610157 6.11624976130084 5.97041864399818 5.78876935624363 6.12604075818975 6.12170205953346 6.50623880143478 6.04838166695593 6.26501320626505 6.64341083097211 6.42996338261225 7.10435250453626 6.44288717549217 6.26897586186128 6.12330528056768 7.29281829455055 5.53519228691688 6.46584941900553 5.94583559618928 5.82374983824493 6.68915621364118 6.20414131113191 5.86652532015978 6.58442127088204
"NVEC200_007832_1.1" -0.0969981649615127 -0.0969981649615153 -0.0969981649615153 -0.0969981649615127 -0.0969981649615153 -0.0969981649615127 -0.0969981649615127 -0.0969981649615127 -0.0969981649615153 -0.0969981649615127 -0.0969981649615127 -0.0969981649615127 -0.0969981649615127 -0.0969981649615153 -0.0969981649615127 -0.0969981649615127 -0.0969981649615127 -0.0969981649615127 -0.0969981649615127 -0.0969981649615127 -0.0969981649615153 -0.0969981649615127 -0.0969981649615127 -0.0969981649615127 -0.0969981649615127 -0.0969981649615127 -0.0969981649615127 -0.0969981649615127 -0.0969981649615127 -0.0969981649615127 -0.0969981649615153 -0.0969981649615127 -0.0969981649615153 -0.0969981649615127 -0.0969981649615127 -0.0969981649615127 -0.0969981649615127 -0.0969981649615127 -0.0969981649615127 -0.0969981649615127 -0.0969981649615153 -0.0969981649615153 -0.0969981649615127 -0.0969981649615153 -0.0969981649615127 -0.0969981649615153 -0.0969981649615127 -0.0969981649615127 -0.0969981649615127 -0.0969981649615127 -0.0969981649615153 -0.0969981649615127 -0.0969981649615127 -0.0969981649615127 -0.0969981649615127 -0.0969981649615127 -0.0969981649615153 -0.0969981649615127 -0.0969981649615153 -0.0969981649615127 -0.0969981649615127 -0.0969981649615127 -0.0969981649615127 -0.0969981649615127 -0.0969981649615127 -0.0969981649615127 -0.0969981649615127 -0.0969981649615127 -0.0969981649615127 -0.0969981649615127 -0.0969981649615127 -0.0969981649615127 -0.0969981649615127 -0.0969981649615127 -0.0969981649615153 -0.0969981649615127 -0.0969981649615127 -0.0969981649615153
"NVEC200_007833_1.1" -0.0969981649615127 -0.0969981649615153 -0.0969981649615153 -0.0969981649615127 -0.0969981649615153 -0.0969981649615127 -0.0969981649615127 -0.0969981649615127 -0.0969981649615153 -0.0969981649615127 -0.0969981649615127 -0.0969981649615127 -0.0969981649615127 -0.0969981649615153 -0.0969981649615127 -0.0969981649615127 -0.0969981649615127 -0.0969981649615127 -0.0969981649615127 -0.0969981649615127 -0.0969981649615153 -0.0969981649615127 -0.0969981649615127 -0.0969981649615127 -0.0969981649615127 -0.0969981649615127 -0.0969981649615127 -0.0969981649615127 -0.0969981649615127 -0.0969981649615127 -0.0969981649615153 -0.0969981649615127 -0.0969981649615153 -0.0969981649615127 -0.0969981649615127 -0.0969981649615127 -0.0969981649615127 -0.0969981649615127 -0.0969981649615127 -0.0969981649615127 -0.0969981649615153 -0.0969981649615153 -0.0969981649615127 -0.0969981649615153 -0.0969981649615127 -0.0969981649615153 -0.0969981649615127 -0.0969981649615127 -0.0969981649615127 -0.0969981649615127 -0.0969981649615153 -0.0969981649615127 -0.0969981649615127 -0.0969981649615127 -0.0969981649615127 -0.0969981649615127 -0.0969981649615153 -0.0969981649615127 -0.0969981649615153 -0.0969981649615127 -0.0969981649615127 -0.0969981649615127 -0.0969981649615127 -0.0969981649615127 -0.0969981649615127 -0.0969981649615127 -0.0969981649615127 -0.0969981649615127 -0.0969981649615127 -0.0969981649615127 -0.0969981649615127 -0.0969981649615127 -0.0969981649615127 -0.0969981649615127 -0.0969981649615153 -0.0969981649615127 -0.0969981649615127 -0.0969981649615153
"NVEC200_007836_1.1" 10.7053926354179 11.1300501281141 11.1154029451504 10.9347641318941 11.0077596814089 11.114784801301 10.7762138695973 10.7945473418173 10.059834796802 11.1800665611282 10.9155913726726 11.0157272626042 10.6669692373108 11.2308767358923 11.1303121626794 10.826293075731 11.2016707852519 10.9745363674291 11.3076032391199 11.1649278100916 11.1892038360667 11.0196819138424 10.7976226171343 10.9598096782327 10.8757341585458 10.702055854815 10.6228037277908 10.6408505289311 11.0028388448005 10.4158471967812 11.1179094735623 10.8276621536796 10.6851424381321 11.1574811377925 10.6986897025781 10.9279244698004 11.1569073693246 10.4520254445566 10.9030388421241 10.7885530476495 10.6444552178491 10.7591344165422 10.5707894649553 10.4432946509914 10.9930418746691 11.2455703578242 11.4561605720887 11.2309780598479 11.2468270589095 11.0219360707531 11.0195221596731 11.3666568670215 11.2312741008863 10.9366551977807 10.668736167742 10.7914425346692 11.1073570455572 11.2666154801577 11.3958590746314 10.7791823959036 10.8449764929026 11.0907342397753 11.4749795340195 10.5073642782928 11.0732614657761 10.9172156086237 11.3552113147522 11.5701380642123 11.2433142511875 10.9439608156587 11.4131921694051 10.835614909416 11.0843864347545 10.9539777204933 11.0632019165233 11.2000191773637 11.1734893125985 10.8678212567172
"NVEC200_007839_1.1" -0.0969981649615127 -0.0969981649615153 -0.0969981649615153 -0.0969981649615127 -0.0969981649615153 -0.0969981649615127 -0.0969981649615127 -0.0969981649615127 -0.0969981649615153 -0.0969981649615127 -0.0969981649615127 -0.0969981649615127 -0.0969981649615127 -0.0969981649615153 -0.0969981649615127 -0.0969981649615127 -0.0969981649615127 -0.0969981649615127 -0.0969981649615127 -0.0969981649615127 -0.0969981649615153 -0.0969981649615127 -0.0969981649615127 -0.0969981649615127 -0.0969981649615127 -0.0969981649615127 -0.0969981649615127 -0.0969981649615127 -0.0969981649615127 -0.0969981649615127 -0.0969981649615153 -0.0969981649615127 -0.0969981649615153 -0.0969981649615127 -0.0969981649615127 -0.0969981649615127 -0.0969981649615127 -0.0969981649615127 -0.0969981649615127 -0.0969981649615127 -0.0969981649615153 -0.0969981649615153 -0.0969981649615127 -0.0969981649615153 -0.0969981649615127 -0.0969981649615153 -0.0969981649615127 -0.0969981649615127 -0.0969981649615127 -0.0969981649615127 -0.0969981649615153 -0.0969981649615127 -0.0969981649615127 -0.0969981649615127 -0.0969981649615127 -0.0969981649615127 -0.0969981649615153 -0.0969981649615127 -0.0969981649615153 -0.0969981649615127 -0.0969981649615127 -0.0969981649615127 -0.0969981649615127 -0.0969981649615127 -0.0969981649615127 -0.0969981649615127 -0.0969981649615127 -0.0969981649615127 -0.0969981649615127 -0.0969981649615127 -0.0969981649615127 0.50132330949554 -0.0969981649615127 -0.0969981649615127 -0.0969981649615153 0.39192437342981 0.470143595508177 -0.0969981649615153
"NVEC200_007841_1.1" 2.50483646894593 1.96196721360196 2.37783896142607 2.47857850301458 1.39241881869494 1.87574633791852 2.42557778024556 2.74589816003735 2.79205226180069 1.89805084951645 1.62212003277149 2.29302521519691 1.67606698248072 1.17175390684731 2.23398523282916 1.12949385506404 1.17180995671597 1.80518093629623 2.12552741106512 2.35201122861322 2.24513197911228 2.54905377504019 1.81229981763428 2.1158391949319 1.72912282673973 2.41122442274868 1.82677188943403 0.941790648497001 1.86606972517433 2.08014541354238 2.6096092284475 1.25847399371754 2.35521806071536 1.94051709100424 1.76467619523356 1.81281804508646 2.09538450512017 0.59896225584342 2.22464636171412 0.428281417060267 1.65636076598578 2.5766306531439 1.44117256198468 2.19887761474299 2.36358146167369 2.60777515343886 1.8761293394077 2.30775590142379 2.51701295413077 1.71476783158182 2.09475331580495 -0.0969981649615127 1.5505531950091 0.504450082270042 1.44066767089024 2.35752514593454 2.78300071859648 2.45829456651441 0.871752182528609 2.2341938805466 2.18067428496646 2.37948714367181 2.17122515400645 2.04601136024569 1.91756001969177 2.27492791332755 1.65153843575881 2.09353894880755 1.69727645158777 1.50770653265124 3.16242480699993 1.7388331786817 2.27844322751127 1.78575384025396 2.54433944237925 2.23469665527778 2.0309974297402 2.69483217240058
"NVEC200_007837_1.1" 4.58776913919195 4.39708081727093 4.57570257744032 4.28458759323614 4.62046265792493 4.51187780092329 4.35472164914184 4.58660615110525 4.40686128759313 4.42024650198113 4.14181457091864 4.28112544708593 4.52911234482303 3.9478187038061 4.63270246973642 4.55373871124306 4.40216122766226 3.95996846851637 4.20998394291895 4.10039866285676 3.96482371644384 4.52756121997534 4.45817250469349 4.74715853865109 4.59351869276768 3.57236522891708 4.4292334840476 4.29775879226149 4.26530257798982 4.07499052134725 4.69138348138801 4.41543850086303 4.83990916264989 4.24309027246774 5.24336402175356 4.6683942448138 4.7888093397622 4.48426947445484 4.32519593346729 4.47825654911932 4.38474211954301 4.30737369516523 4.46451678591575 4.48968355838527 4.43359716859855 4.67510009154983 4.0229079332421 4.56639766693348 4.17755842517367 3.60913947541578 3.83604485832825 5.02497124066389 4.20047759645017 4.70501001178139 4.78802265047664 4.42082392329247 4.65442955486225 4.78340450142482 4.12852164270065 4.36617273490822 4.35548534205186 4.88729031657738 4.2311543898964 4.0796535453689 4.299966183356 3.99965608808752 4.59128533355704 4.51331957756019 4.3117792609177 4.27685214918955 4.19440874322658 4.49563436987721 3.99534667996653 4.87851691206056 4.70262695678861 4.22201487121698 4.27769360675793 4.38980861812328
"NVEC200_007838_1.1" 5.18948968309537 5.48404363024699 4.72849602089489 4.93646842782778 4.86320064244477 4.89004892491006 4.91753887781723 4.68702076979305 4.81381491971095 4.72951902270032 4.8692031536423 4.66624843864818 4.44176956560282 4.93485735438725 4.21141969520425 4.30214546461245 4.72332036994316 4.6266795082687 4.80403243826272 4.84486261620697 4.53768476209664 4.52756121997534 4.73905862983042 4.83569480013279 4.4037723649893 4.76768938182296 4.95992142298673 4.59122694155044 4.21355012471965 4.61697812067947 4.40181812193361 4.60016043079709 4.73053830433528 4.96027606607616 4.64802732671801 4.47287574185203 4.60311858288007 4.72462788298041 4.62147907595818 4.93083252773982 4.76405768038391 4.95966863372596 4.76534601659752 4.707217395732 4.66892329637288 5.08252206834881 4.87717803072646 5.31316350633156 5.02069932496045 5.07892749027785 5.16122008538289 5.02497124066389 5.10180986328597 4.85719139985131 4.6154866437186 4.96326921688238 4.89526205786923 4.44877816481931 4.57016659434934 4.79410460858062 4.42618747411206 4.59138355652121 4.63800458627917 4.91739693142976 4.78961738912729 4.6066509902716 4.88860618040891 4.81120384878462 4.44003031507748 4.88576838211972 5.07367451094451 4.46457119702773 4.89027421211477 4.79391722182915 4.59708628237084 3.82128053465194 4.5375065847146 4.63219637584399
"NVEC200_007842_1.1" 6.13484219462144 6.04605278166198 5.67300576517729 5.89190826400579 5.9622221138705 5.90053210172012 5.458722713997 6.03548417552542 6.06259263882291 5.66470253006645 5.65049868054458 5.99384666928867 5.7863059058379 5.97441987984064 5.86573857825644 6.00458148274815 5.92321421729596 5.80185283251762 5.71052319853865 5.85624245007444 5.74612149999242 5.84515211273544 5.84874484275886 6.11579887973436 5.65322915968967 5.7863463354094 5.7170838775969 5.6505263430609 5.61602426383039 5.95105462521798 5.88745263422854 5.68537614880848 5.95635671227739 5.91086385432479 5.90802019701111 5.74927077005973 5.68839693985668 5.85151684285084 5.96394885416302 5.89865326716142 5.96065685563447 6.01467424374053 6.19943362291612 6.12922858070821 5.89513140814522 6.13761219634109 5.7256677850481 5.98913750177045 5.70092353179301 5.62330177701703 5.8860457800809 5.80865819175203 5.77561851794088 5.80905620303131 6.01238274020615 5.99512039395549 5.95985277291867 5.31109784039893 5.4558381475515 6.06866623539658 5.90823908376156 5.78676428509476 5.84625261959935 5.62606446019859 6.00104685060935 5.86766678251026 5.61267344046764 5.72339303129413 5.71786990882541 5.58537646657157 5.72939758483345 6.09190861087946 5.52279259780217 6.31607220323241 5.95803980288053 5.70679474577136 5.82702060765114 5.99044260745776
"NVEC200_007843_1.1" 6.73361756536273 6.12161777080803 6.66730876200154 6.78664432588275 6.64520955587726 6.35077377504051 5.78324832237932 5.12912802701994 5.01227315710754 4.94099145685575 5.43869874126703 5.45609506701912 5.71359113318665 5.72767946184158 5.83431347191907 6.01858935161735 5.9845589575622 6.04495906747254 6.41558071455811 6.71054557630228 6.71868234948358 6.25817872151706 6.35951686369404 6.51483525087091 6.1767923002371 6.0714023543875 6.03067502998105 5.3871991954879 5.44704531876337 5.15043607280484 5.86436716027042 5.76486566916713 6.10618580178855 6.11803840865553 6.14739220388502 6.25456230527745 7.1065405563799 6.42867122236187 6.58603536933241 6.16122946159198 6.07578494638127 5.67919010642411 5.9418077674404 5.4726064434644 5.78924538951523 5.52950652065068 5.78413851199332 5.80277014438959 6.09549815854999 6.2219790570178 6.41719482216015 6.66787975238824 6.54182741468584 6.25507643805244 5.40286122196505 5.10661641274489 5.41176223624898 5.96588350382198 6.17152971308455 5.60551134276099 5.79257524543265 6.22341782698124 6.33957142305468 5.74541768163468 5.93554454281484 6.11991959599075 6.8402172076263 6.54389183869051 6.46981082985956 6.26007787843661 6.21793979910146 6.05066995097554 5.45999524647816 5.85540481598272 5.41182147170858 6.33122187040567 6.33329732886881 5.61731884713257
"NVEC200_007840_1.1" -0.0969981649615127 -0.0969981649615153 1.00045171051708 -0.0969981649615127 -0.0969981649615153 -0.0969981649615127 -0.0969981649615127 -0.0969981649615127 -0.0969981649615153 -0.0969981649615127 -0.0969981649615127 -0.0969981649615127 -0.0969981649615127 -0.0969981649615153 -0.0969981649615127 -0.0969981649615127 -0.0969981649615127 -0.0969981649615127 -0.0969981649615127 -0.0969981649615127 -0.0969981649615153 -0.0969981649615127 -0.0969981649615127 -0.0969981649615127 -0.0969981649615127 -0.0969981649615127 -0.0969981649615127 0.513939072911987 -0.0969981649615127 0.56939067642322 -0.0969981649615153 0.506696129670085 -0.0969981649615153 -0.0969981649615127 -0.0969981649615127 -0.0969981649615127 -0.0969981649615127 -0.0969981649615127 -0.0969981649615127 -0.0969981649615127 -0.0969981649615153 -0.0969981649615153 -0.0969981649615127 -0.0969981649615153 -0.0969981649615127 -0.0969981649615153 -0.0969981649615127 -0.0969981649615127 -0.0969981649615127 -0.0969981649615127 -0.0969981649615153 -0.0969981649615127 -0.0969981649615127 -0.0969981649615127 0.464509813717641 -0.0969981649615127 -0.0969981649615153 -0.0969981649615127 -0.0969981649615153 -0.0969981649615127 0.535130460528955 -0.0969981649615127 -0.0969981649615127 -0.0969981649615127 -0.0969981649615127 0.578019903794316 0.572068417945415 -0.0969981649615127 -0.0969981649615127 1.14233262583483 -0.0969981649615127 -0.0969981649615127 -0.0969981649615127 -0.0969981649615127 -0.0969981649615153 -0.0969981649615127 -0.0969981649615127 0.444789464114098
"NVEC200_007846_1.1" 11.1390527121709 10.7859938526365 10.5627760659224 11.074441063997 11.0359056908421 11.3002747110859 11.220958548805 11.2097466639915 9.93498492955909 11.3771892555907 11.0400498256446 10.6859961512133 11.0265882013206 11.4654555691839 10.6332187850374 11.2531663540359 11.5875456025346 12.0976592590406 10.5562028423374 11.0945241826349 11.2108752435178 10.9794001644478 11.0780063365754 11.3361508798421 10.5357107402272 11.4662514948911 11.1412581060169 10.5956056228798 10.5315164212901 10.8131382189349 11.2653610505749 10.8653452489363 10.5939185356712 11.4828080271196 10.1102804506865 11.1347921182596 10.7196307128145 10.2484751357112 11.2607492085573 12.3048568669963 10.8406543270724 11.9432906111605 11.7011708594956 12.0365674057023 11.2413925804503 11.3374061349474 11.9464192975026 11.5948067357116 10.7765162167181 11.3788132155581 11.0197797827762 11.4575266308302 11.2309748719398 11.3086131876086 11.0764509913296 10.5742833846307 11.6689904294712 10.8350488158364 10.8725759903329 11.2330480400749 11.1502097813971 12.1605113405266 10.9629329823212 11.6016465510033 11.3953688998466 11.0788548605258 11.6913665841666 11.5649326032265 11.546439815687 10.3499943152882 10.7550733198455 11.3621325352353 11.0077911518356 11.1219982625985 10.9799266366099 12.0286138157454 10.9657214301463 10.146169633817
"NVEC200_007844_1.1" 4.13159229254804 2.77755241803079 2.97484146491062 2.80012989152212 3.60916756090872 3.29624070188474 3.73983490506082 3.57335730817989 3.74180881937818 3.14502095068024 3.4321749963835 3.52488837159949 4.31642421427843 3.43550318585752 3.56366849592862 3.4538761290208 3.57507271031537 3.77965304010528 3.59432008771293 3.53513352805104 3.96482371644384 3.25408725782645 3.78870443027767 3.42066817964007 3.38627545948224 3.10558847596624 3.68213816378983 3.72891731934621 3.9226357459227 3.50645755672556 3.49464479574422 3.41295812450828 3.80765492818723 3.08473798667002 3.55730962646857 3.00455673875009 3.12509435778046 4.28420214195252 4.0273634357443 2.7407381294993 2.92346456463952 3.08418077065721 3.71978471399794 3.41750957297635 3.7622891124282 3.14965645909586 3.27648110918722 3.41151640536728 3.97278467215939 2.908403545354 3.59177822441368 3.25074315378514 3.84765853334316 2.85236969396472 3.96493034123668 2.80469273545524 2.78300071859648 3.0278741079223 3.09452170048037 3.01008641082256 3.34890073876798 2.53935956643388 3.5412941400901 4.0796535453689 3.92117672703002 3.7829218030368 3.93343864881043 3.09645964268192 3.13452569427513 4.36857112292825 3.83783263237796 3.18651174999408 3.42309261329913 3.00991499598317 3.65176994671299 3.37352689706469 3.63423146424186 3.90665649129952
"NVEC200_007845_1.1" 3.60816476704271 3.92101224808773 3.32091795040949 3.53649255081092 4.32845365028962 3.39331442907678 3.64066544216814 3.6416809845754 4.40686128759313 3.65177454510161 3.91463319492933 3.82318667826994 3.76492172281363 3.81902985084493 4.14466645320067 4.30214546461245 3.94790871228021 3.52852997553218 3.11260634829211 3.93542327254857 3.34734001108133 3.42895031828482 3.91730759003756 3.10160404729942 3.01361104147267 4.40682702825413 3.92203642065821 3.92894138632672 3.47235711801125 3.43503409418878 3.76776775371578 3.81270545649629 3.44182965483844 3.58112316097846 4.64802732671801 3.49162042774811 2.81873205913569 3.89205908456167 3.95191229843323 3.37573478957788 3.8317090777372 4.14593967460847 3.92395571901815 4.29443287871528 3.87951227362746 3.81096693936224 3.10358670356717 3.36541063824593 3.33826135286074 3.90878860899272 3.59177822441368 4.17808845306045 4.1200283932213 4.19729906705027 4.12062087625392 4.38912087294859 3.82814947436533 3.57974074428786 3.70223962545635 3.7991498850644 3.19543030991933 3.14767574263666 3.92707152131849 3.77753307278102 3.40608743649996 3.59591275727773 3.82529990771395 3.62787184614502 3.58651526652544 4.17890390008252 4.02710916780262 4.26268155550637 3.73740908915457 4.03842458133513 4.0217089935192 3.74216331595555 3.46807141523517 4.41884113456474
"NVEC200_007847_1.1" 5.23560250631101 4.47598186780266 4.50974648357932 4.67350257671451 4.7163378610023 5.07699641437008 4.15358993449457 4.71899702830916 4.52708338258377 4.54051771318631 4.36829919593261 4.70332389686611 4.58453496229455 4.32511320178958 4.77190456876538 4.39097506003279 4.7935631841918 4.66877006391982 5.10283903625138 4.79757066626996 4.27950312604092 4.83774466728542 4.66771401711671 5.01702379390664 4.82315113409648 4.93210193406221 4.5232889138373 4.4023562161465 3.18049657471893 4.44585571258133 5.03936342686477 4.65682781851317 4.18464932021288 4.44889149278985 4.5299448625396 4.90404461898181 4.7295288785077 5.01060498246178 5.26020801730322 4.24821000090323 4.9130554732329 4.39621879516135 3.90264556107967 3.84209419950143 4.29977496232546 5.03090280551757 4.98081104107284 4.62627438173574 4.6824634813021 4.19425993096377 4.62419381264957 4.47040987988489 4.69287080594316 5.14041107705051 4.85608513243993 3.89737633516925 4.51704015737527 4.91644832832168 4.9078267572108 4.45151028764825 5.22634857256918 4.06949225942893 4.93108545281192 4.57470523071799 5.34819732090461 4.18804295336522 4.45277372629008 5.21417953103407 3.84004299694793 4.07381817196275 4.98513648465912 4.46457119702773 4.35880429645563 4.87851691206056 4.89303562742138 4.4875791586639 4.61907262577848 4.72810126683738
"NVEC200_007854_1.1" 5.86834277177354 5.34382476385179 5.15253222905216 5.21394241530385 5.45132922178261 5.45976756640349 4.93856764255877 5.42889858537414 5.83692832474457 4.42024650198113 4.95145232926473 4.73947038568502 5.68851498092127 4.58483247071737 4.8988494041905 4.89483584101773 4.48939794892312 4.68936362626434 4.78172741445431 4.8214104129935 5.09170204196333 4.92790290960091 5.51107833931535 4.81406488276088 5.17169470655002 4.90596830516098 4.8625187988525 5.06483187658447 4.87746098094839 5.3383259925248 4.71738341017726 5.62984073474903 5.22978766097786 4.2866662296815 4.88292600725772 4.29481690398765 5.10094472136698 5.50995071871197 5.47756363942787 5.44767564005041 5.36508379356933 5.53010905336503 5.51312717855065 5.37712052807714 5.17625594863683 5.6711125050961 4.9037924980737 5.07611054201737 4.9847839920552 5.15693900705059 5.26222776688726 5.00481298093878 5.16331925536809 5.19856607866594 5.58770744343525 5.23699900523621 5.08223013871991 4.68025214922574 4.88616086235567 5.24021519328978 5.12372268475 4.82657882435171 5.0016656420205 5.12974649951968 4.69778158710435 5.52727700961977 5.26487488706954 5.17668713396442 4.92960951394388 5.35809995779821 4.7546007839013 5.33409779031015 4.53162135702591 4.58321194093315 5.36971258390622 5.36778156198273 4.73337715461178 5.37219258186394
"NVEC200_007855_1.1" 2.16691837681077 -0.0969981649615153 2.22180010088609 0.897377665999084 1.67291733634546 2.12222498815596 1.43827278197036 1.69786925769363 1.47426075308527 1.70564191846285 1.62212003277149 1.17435949059874 0.87908483736937 2.28942420686368 2.09946395495611 2.02399503314426 1.42881957512748 2.19904945216183 1.81001670874017 1.70126217006785 1.63679185592994 2.54905377504019 1.81229981763428 1.80097634590049 1.08754371287251 2.07833177577401 1.70361117543345 1.96080085431064 2.32209652108847 1.87954032421873 2.07859709184139 0.931009104048216 1.59733857221568 2.32187449728962 2.28563237307332 1.52039869018619 1.38083382634388 1.70202696171738 1.37670617326062 1.579297365912 -0.0969981649615153 1.13263899852132 1.31780182812083 1.35612894359349 0.398173989037369 1.89289202830689 1.02101150605877 0.681974719315293 2.41274785353891 1.22863613818996 2.09475331580495 0.471701361579014 1.5505531950091 1.5207495717167 1.84968255637472 0.900004298428511 1.46732304263721 1.84614393543645 0.467206623718648 1.13201742843244 1.80960392973994 2.68326985761624 1.57262348274468 0.999898871662247 1.40091607886052 2.0982551242145 1.88493462602066 1.24085659833914 1.47575974987679 0.65184513639687 2.30572384861405 2.39500547058648 1.16381950758064 0.437026655494604 1.99873611710445 1.28903218532693 1.67189620976263 1.40028255208404
"NVEC200_007856_1.1" 5.80858152656517 5.83776837263257 5.62708287632008 5.94718405410891 5.48801321949642 6.11495876555528 5.63654020287517 5.72500043535752 5.61070929303094 5.92992080847277 5.65049868054458 5.54046930713518 5.37939257468473 5.61581394276527 6.09517100751378 5.77629455914082 5.90217229692263 5.5549123078727 5.73394759278551 5.65867255980157 5.73143292234567 5.81396458944756 6.04919520568047 5.75625725372175 5.71990037509811 5.35549297922692 5.70107342861619 5.33529599563496 5.59595301081241 5.6535704246252 5.97626878906968 5.54231114171617 5.88158163372006 5.82480155804604 6.02176839150016 5.74927077005973 5.67274600616821 5.69889084722094 5.70139552629142 5.86854936939512 5.89049441478269 5.81429845995749 5.75823846086362 5.75898629560929 5.86701549317612 6.07951657261113 5.86762798802536 5.83696011647767 5.91643265211631 5.52375772377736 5.82130773109277 5.76137945254694 5.94863999383704 5.67891740604626 5.76340155786267 5.81596315649509 5.99132103797188 6.03440851765038 5.62234432911521 6.01360607317776 5.83216918187873 5.77074009937836 5.76742144843539 5.75966579071674 6.23683496935794 5.73796521468964 5.76679800804048 5.76187960922791 6.07473347342159 5.95443304807373 6.09640543254874 5.9755381494567 5.65949082149428 5.7693973789669 5.72739859531256 5.77793847251143 5.91038745180375 5.65441005276448
"NVEC200_007857_1.1" 3.86443261714697 4.17859504993369 3.88639653253435 3.47763655257032 4.15680573415217 3.99793677074527 3.87687220803451 3.99503443754287 3.88369377640951 4.25427164512884 3.83019448239797 3.25212082198207 4.06686707768816 4.06604693088684 3.84167889636489 4.15771971229039 4.59806915441185 3.8905226580867 4.33779169394091 4.31711351403099 3.5617870079414 4.32123486556074 4.17913256925571 4.32602319251673 4.66294047485932 3.50432038781083 3.80706798709703 4.01943169897717 4.26530257798982 3.97781341063688 4.52470124409067 3.99957468320054 4.30398549155234 3.77717572229663 3.92793260751343 4.09164619736842 3.71982571992807 3.5069930817857 4.13362068014566 4.15151472582681 4.16460280107486 4.33760074776161 3.7677183098672 3.88239389319668 4.50831062812789 3.68304235112151 4.0229079332421 4.05873949539976 4.17755842517367 3.36804521144402 4.04488065876097 4.3477350054148 4.20047759645017 4.07843725679009 4.00545624102466 3.80429198159091 4.08307833095942 4.61462411047912 4.36617835689185 3.7991498850644 4.076557141591 4.43748673317231 4.30743711614456 3.93648743058919 4.07510381677165 2.93146512017158 3.82529990771395 3.97225439657345 3.79277695415345 3.70296511340586 3.45390231551963 3.98473151708573 4.05321884169825 4.45132465266807 4.22433342489625 3.89628361625362 3.87462391254196 4.06195954670766
"NVEC200_007858_1.1" 5.54120149716322 5.68007571541071 5.85666821286527 5.73741829718885 5.75207499409446 5.72516295423118 6.07675036779686 5.8016600994485 5.70294355173313 5.56895188286909 5.85665213216815 5.45609506701912 5.85553089462356 6.06239944095924 5.87606331963367 6.04620354708329 5.70972134254571 6.16745257344766 5.7683861418895 6.07033899978941 5.77505747930539 5.76588155020072 5.99192912189258 5.78988795214704 5.73609764411386 5.93590329906427 5.80958561490683 5.83625862198084 5.9989151045292 5.85854528456746 5.76814375993223 6.10746332706314 5.81616503063316 5.73327779605393 5.70502116126249 5.58463167742971 5.41499050325617 6.10337304047542 5.64262208166707 5.63815253427223 5.52414513793719 5.88763770531224 5.8994038574834 5.54970453596254 5.85752042532865 5.78973754230169 5.81250858028255 5.97385405851127 5.80756767580846 5.96436339259898 5.80226474066102 5.66190350882763 5.86472149703687 5.79655804582519 5.9200033888035 5.67846957221404 5.57297172769417 6.17003995333953 5.91758287975781 5.94659522558919 5.81909156936918 5.86431946618509 5.68403257616264 6.03034542750655 5.86692621420318 6.04876409672245 5.82411516660484 5.92903989710796 5.71786990882541 5.95443304807373 5.7111120588943 5.40125440461633 5.65949082149428 5.60532114455457 5.45273607571087 5.87384732321906 5.76266996237614 6.06579921065372
"NVEC200_007848_1.1" 1.43978481729034 1.7240993257014 1.00045171051708 1.702315501885 1.90765594599443 2.12222498815596 1.43827278197036 1.93414815168668 1.69566934821226 1.22097050168938 1.15117878518463 1.17435949059874 -0.0969981649615127 1.17175390684731 0.825873204439606 1.49274606973315 1.64689312059317 2.19904945216183 2.38426764132814 1.47947784142417 2.06939798986975 1.11393918178733 1.6241056729719 2.1158391949319 1.08754371287251 2.07833177577401 1.70361117543345 1.27135291132651 1.19546026458301 1.02348037334724 1.49282591780827 1.52518782609597 2.49555013291933 -0.0969981649615127 2.28563237307332 2.05583921592765 1.66019499722219 1.06645226748786 1.77721316597452 1.36602252410444 1.47646765713455 1.38504469485546 1.93666194521739 1.35612894359349 1.51060186862788 1.08807120743463 1.36542587616375 1.18503686917562 2.04531380962948 1.22863613818996 1.47955029006499 1.67528023585106 0.950196194468616 1.74545553130511 0.464509813717641 2.06826130666607 1.68822972334027 1.84614393543645 0.467206623718648 2.2341938805466 2.33564068218963 0.627390136529481 1.3013432491926 2.37698768895935 1.91756001969177 1.89688768437747 1.02738805193147 1.50564982935606 0.481874948479863 1.50770653265124 0.680929893062898 1.24888772692164 1.16381950758064 2.23403849646816 1.47086945432537 1.28903218532693 0.876187490742131 2.25405826744455
"NVEC200_007850_1.1" 4.51484923068314 4.17859504993369 4.36803493079419 4.02166090016268 4.55281260081848 4.63608411514522 4.11716275048091 4.09589437810899 4.97047041308134 3.80372861556136 3.69347844462805 3.68173352292714 3.61328111514171 3.75005064871676 3.92359675722922 3.81658242935432 4.43183012527893 4.12023035796648 4.88995610102567 3.59167768374834 3.74844416875329 4.44853525022261 3.99708580333002 4.29512938571989 4.62864711132246 3.50432038781083 3.77683503383136 3.83239314989894 4.77407142543973 3.97781341063688 3.76776775371578 4.47967658405761 4.05454450845578 3.43385753644911 3.88046819797561 3.11601260108448 3.83679998530979 4.52115679087278 4.32519593346729 4.36781371659072 4.59788052235395 4.24495062912732 4.42021406112411 4.54093786538833 4.24256540953777 4.43146168508026 4.16169683068693 4.14314213303691 4.00899623582186 4.03810462661072 4.31049428986205 4.41037595732083 4.16081368470305 3.99338151026457 4.19258765563855 4.56966167929479 4.36517653932565 4.04590908767537 3.75100117995378 3.96311975478477 4.61961426588386 4.12096138686426 4.2311543898964 4.66830609690639 4.38093668809566 4.09692227905409 3.28714866621143 3.92781058784213 3.88580949308536 3.9002752172518 4.14076929158782 4.7486686043314 3.42309261329913 4.39499778292032 3.84856469920786 4.36089888032378 3.93956951519319 4.79606498669468
"NVEC200_007852_1.1" 1.7248306325986 2.64724317982221 2.76469666172805 2.89314510394743 2.44418945017191 2.82549797283503 3.47782565490673 2.13712106577867 2.69271383772605 2.59785459538101 2.7021125388535 3.52488837159949 2.94798688185633 2.63377699244516 2.85144133144449 2.7165017948183 2.82486579502453 2.91019530682869 2.49808984339126 3.21346132932452 2.24513197911228 2.94421668120467 2.88314724031923 3.10160404729942 3.54179495131437 2.90908097019344 2.68933140433407 2.66848600452169 2.32209652108847 2.25623131316642 3.23148920269785 3.12234774751066 2.84951600172107 2.32187449728962 3.14021899777934 2.26376456251198 2.70022139837345 2.31977066428046 2.75513926316474 2.64926342497976 2.92346456463952 2.76635361173977 2.70018361027948 2.72736868475658 2.96836749150463 3.0144438003044 3.19262234361516 2.86668563254745 3.28018058995643 3.0784141253761 2.92753355179591 3.44279242577456 3.15578945097074 2.94588152325044 2.30416781255858 3.14556092838925 3.73207371521615 3.43515817838885 2.31093934522387 3.28269062239351 3.19543030991933 2.93407929951001 3.18473658715594 2.97392689729932 3.242382205427 2.43230660483405 2.41910552552828 3.3192688237365 1.8892643907956 2.24858835314062 2.48860522330609 3.02556052950272 2.46055973408518 3.34331461961507 2.38435535909579 2.72081858215119 2.76309256565869 3.36597749869202
"NVEC200_007849_1.1" 3.80450576495754 4.08100874349017 3.77850038395243 4.10179631585958 3.6742835987555 4.32765439613055 4.3230871925213 3.88658972123404 3.52791276024413 4.67799716755303 4.64038209397588 4.66624843864818 3.81212218272551 4.37177787140742 4.65685565998587 4.98320512864721 4.40216122766226 5.04940137318656 4.36804967767229 4.31711351403099 4.5035120198056 4.22966562699832 4.27826487519083 4.60324985526768 4.62864711132246 4.1190261178206 3.83668036450441 3.72891731934621 4.77407142543973 3.92665463923747 4.8873372572948 4.12538105733589 5.18902433741079 4.87719658025172 5.08488014377184 4.84055018242796 4.09344968413841 3.64708218968092 3.60311435414166 4.55587177236687 3.58749856516139 4.50675994787059 4.50749948410251 4.99140501141061 4.94477648795267 3.08363360500303 3.57029597871207 4.05873949539976 4.5657577983064 4.07875638894029 4.36342180086533 4.71336348157354 3.57334125424739 4.40914883123371 4.12062087625392 4.75518887387699 4.82713728864054 4.63683349313142 5.10827400114804 4.39518308793662 4.076557141591 5.44693062241502 4.2311543898964 4.63777561654196 4.49446094914629 2.70336703724275 4.33939930084279 3.97225439657345 4.37732945842506 3.70296511340586 3.9667346645948 3.58343247633903 4.68593393082112 4.6082019455461 4.22433342489625 3.93237186312187 3.82964353660106 4.50258963734402
"NVEC200_007851_1.1" 6.26282690183389 5.79224358429465 5.71751185061262 5.92532721743417 5.79662471158412 6.0419821404536 5.4875467312546 6.22555642631133 6.12107691660459 5.86228694272305 5.87784039200202 6.27813510519108 6.15916618466148 5.55645080038775 5.79131933656294 5.80890196340767 5.89153511903159 5.73408859489492 6.10120470254732 6.02998627207851 5.26489557090917 6.38030603056306 5.91185716810633 6.07090750718248 6.02685944954548 6.12902284413768 5.97849726875355 5.97839825613014 6.04405951240806 6.22957293458911 5.71751321117411 6.045145210277 6.12791539905068 5.43714210863516 5.85988500362736 5.54534580204877 6.08115759744419 6.05388159401223 6.02964364400843 5.9085499082881 6.28167704537849 5.99584356799183 5.96255132110645 5.97936506928631 5.89513140814522 5.98321672085528 6.05738246480409 5.7499162132986 5.78686018879221 5.85158793268095 5.75352765252271 6.43913773546601 6.20413257491919 6.30004252201243 5.76340155786267 5.82783644206978 6.60693260917708 6.36224702829013 5.66113242255841 5.48923955352702 6.22814364817729 5.54440326901962 6.13498312762533 5.4959393799382 6.01379784894743 5.8813838310108 5.72226446028861 5.43666798897619 5.67940451338495 6.12193906125484 6.12431163048583 6.15163723113674 5.93047657664552 6.26198382797978 6.00005201137288 6.07288198299588 5.86652532015978 6.39286859547855
"NVEC200_007853_1.1" 4.13159229254804 4.13062685209001 4.0806342243781 4.50690307196272 4.36835426619255 3.99793677074527 4.53121302570353 3.76932602080811 4.34277193647958 3.85102009754809 3.83019448239797 3.8890308799449 4.34879621943448 4.00814357253931 3.34325426830721 3.87933847182828 3.94790871228021 4.08957063068578 3.78580286318204 4.17631203710022 4.06194720600671 4.27617662279402 4.40066049327665 3.98254145240107 3.74754585179292 3.75913236692525 4.44854152179551 4.14534031056133 4.94248778204488 4.64889512363163 3.99732333427183 2.85809822975606 4.14257137692738 4.19815702010245 3.97388505761141 4.19680509443708 4.31126423879647 4.24062998995854 4.06365906007062 4.76642481869189 3.93988043019608 4.36720746423909 4.57640846510077 4.59043357082202 3.87951227362746 3.68304235112151 3.69743914429275 4.17021360067624 4.20903014263473 3.86297249957596 4.41447610276502 3.98580130213799 3.68939807391513 4.50444577525589 4.08324488831756 4.42082392329247 4.19542586316782 3.53313815332732 4.01331981595557 3.7991498850644 3.55225522197897 4.59138355652121 3.97463653669918 4.50875104139314 3.68649897670056 4.14320189482785 4.52369118577768 3.97225439657345 4.69267018223542 3.96047241493721 3.9667346645948 3.98473151708573 3.806344020627 3.282515332318 4.0217089935192 4.38714046515528 4.34316811002346 3.82224964517502
"NVEC200_007859_1.1" 4.13159229254804 3.53535677126757 3.46710344755584 3.35219132776315 4.32845365028962 4.2258974307516 4.15358993449457 3.88658972123404 5.16833157002033 3.48191082004848 4.4554429019032 4.07025009852784 4.78710937613143 4.00814357253931 4.11009468037264 3.36895007803405 3.86333894312541 3.81756419432853 3.78580286318204 3.93542327254857 3.68886866600441 4.44853525022261 4.51347946277592 4.19826850578866 4.52058674965452 4.64665307137365 4.75806089331719 4.64906203999168 3.71499261169202 3.81855039900969 2.81620929845018 3.65472987103596 3.75276937255441 2.75315257881103 3.88046819797561 2.05583921592765 4.04564291302953 4.78653835462813 4.38378992940853 3.63613366706497 4.00773638187801 4.2126961281926 4.31122217946868 3.7579518364398 4.18299322067234 3.72695636406046 4.11690115505548 3.93792528786588 4.11247732681746 4.43246773793429 4.38917477966432 3.94406533166204 4.1200283932213 3.80656556769525 4.66692353459242 4.59767152089406 4.36517653932565 4.31743819885406 3.97278010603583 4.07492002011876 4.96655447928857 4.12096138686426 3.97463653669918 4.36704388739021 4.02559738853275 4.67124639918678 4.37818919543002 3.68239439553533 3.47115628015771 5.08819993183149 4.02710916780262 3.89438029059595 2.8996754565186 3.70942173352638 4.31588543194826 4.0019480987859 3.98129718158765 4.52945921357543
"NVEC200_007860_1.1" 3.46065514336231 3.86347824730097 3.46710344755584 2.70070185840285 2.58630856071588 2.82549797283503 3.47782565490673 3.26222562519971 3.63882123195004 3.21898670515702 3.4321749963835 2.91546877156223 3.94511006069338 3.67760702544979 3.88321917233928 3.4538761290208 3.14449804477402 3.4340692103643 3.31254628961785 3.64608901063754 3.86068679933566 2.82413335229148 3.59719173617988 3.30137075178351 3.87003104525794 3.19463872798358 2.982127304717 3.49662716740921 3.18049657471893 2.41314425210796 2.6096092284475 3.59797837500243 3.44182965483844 3.26983257796606 2.96926633489705 2.60681673603348 3.59252359421756 2.98016791972924 2.99955034125047 3.43171054628687 3.54245308613406 2.93400175472325 2.92820357404267 3.24278721088748 3.98792232089949 3.63774956703027 3.57029597871207 3.41151640536728 3.28018058995643 3.30090434458813 3.83604485832825 3.3176407214018 3.57334125424739 3.11647698350078 3.36138792047162 3.48246408560655 3.1231582135954 3.15642651997787 3.36897868273642 2.35723907053411 3.78527813601399 3.71488374864451 3.5412941400901 2.7638014574994 3.242382205427 3.52777169171375 3.28714866621143 3.68239439553533 3.40982255745476 3.83745647827806 3.76878852231975 3.46286513748148 3.50832090877057 2.67351801639124 3.249025815847 3.08377468337532 2.71443528907854 3.03198457962261
"NVEC200_007861_1.1" -0.0969981649615127 1.7240993257014 2.5186360998185 1.21817829126828 -0.0969981649615153 -0.0969981649615127 -0.0969981649615127 1.25828114139296 -0.0969981649615153 0.899703066587724 -0.0969981649615127 0.6744167972026 -0.0969981649615127 2.91156985883066 -0.0969981649615127 0.642838371023347 1.42881957512748 -0.0969981649615127 2.12552741106512 -0.0969981649615127 -0.0969981649615153 2.20886723650014 -0.0969981649615127 -0.0969981649615127 -0.0969981649615127 1.02222308918669 -0.0969981649615127 -0.0969981649615127 -0.0969981649615127 -0.0969981649615127 1.90846996456262 1.52518782609597 -0.0969981649615153 1.94051709100424 -0.0969981649615127 -0.0969981649615127 -0.0969981649615127 1.93353333811003 -0.0969981649615127 -0.0969981649615127 -0.0969981649615153 -0.0969981649615153 -0.0969981649615127 -0.0969981649615153 -0.0969981649615127 -0.0969981649615153 2.40937354237801 -0.0969981649615127 -0.0969981649615127 -0.0969981649615127 -0.0969981649615153 -0.0969981649615127 -0.0969981649615127 -0.0969981649615127 -0.0969981649615127 -0.0969981649615127 1.46732304263721 0.761363129717311 -0.0969981649615153 -0.0969981649615127 -0.0969981649615127 1.10739294762058 -0.0969981649615127 -0.0969981649615127 -0.0969981649615127 -0.0969981649615127 -0.0969981649615127 -0.0969981649615127 -0.0969981649615127 -0.0969981649615127 1.85110410702111 -0.0969981649615127 -0.0969981649615127 1.13190623816302 -0.0969981649615153 -0.0969981649615127 -0.0969981649615127 -0.0969981649615153
"NVEC200_007863_1.1" 2.16691837681077 0.610857660270848 1.34110407325967 1.89455733812982 0.58340267238915 1.23745835064334 1.65704944456284 1.69786925769363 1.69566934821226 2.7046970988975 0.447457765109178 2.08401386603139 2.03554926919475 1.83621980985786 1.78570539112441 2.57200430306587 2.28950169591456 1.94875367368149 2.38426764132814 2.35201122861322 2.06939798986975 2.38896433197294 1.81229981763428 1.14389491885179 1.96729155423266 1.36685718167331 1.25479738854778 1.76545532105378 2.66807059764308 2.25623131316642 2.07859709184139 1.52518782609597 2.19975030436433 1.70387185641778 2.66756933739894 1.81281804508646 1.66019499722219 2.14171992827318 1.77721316597452 1.579297365912 2.09113020953787 1.59979695158078 1.44117256198468 1.9178982097978 1.99923382625794 1.72979905145083 2.55080671309525 2.20678213134141 1.89861418093988 1.49208175783705 2.21482717036492 2.03469073266225 1.28138068746853 2.11110456846974 1.65962167782133 1.48396623466164 2.20012470115282 2.122836451818 1.85586980293789 1.38434893667109 1.30874924481108 2.1996647317879 0.53091480823503 2.22097016258648 1.68224245681082 1.66278280483839 1.37295637705041 1.50564982935606 2.21027198830217 1.14233262583483 1.5556029153303 0.50132330949554 2.62224239310383 1.38422447140716 0.629734826841978 1.98269430235247 1.45209997038702 2.37750339018883
"NVEC200_007866_1.1" 3.86443261714697 4.08100874349017 3.72136723509539 3.28512607663658 4.24518096301103 2.82549797283503 3.53417267353334 2.61606648897967 3.8379318879972 2.7046970988975 3.4321749963835 2.91546877156223 3.90212859953666 4.27688854164169 3.40159433648139 4.15771971229039 4.0661373961079 3.92566337986271 3.95482320375375 4.02026784687656 3.42242034995316 3.25408725782645 3.49097294233843 3.10160404729942 3.61368868732292 3.50432038781083 3.39423314682667 3.29401598530085 3.98570110053854 3.19672998248132 3.15745034949298 3.86174049953254 3.37070689499666 3.08473798667002 3.78058106675248 3.49162042774811 3.99619750810347 3.83460335749526 4.26412107159027 3.63613366706497 4.2228659759333 3.34447472864588 3.08777499976784 3.84209419950143 3.7622891124282 3.8903534681265 3.81427919567596 3.31778263772773 4.07880165901664 3.71608852825107 3.06169716851629 4.41037595732083 3.44712508734379 3.90299530026411 3.59177248250914 3.14556092838925 3.57478199530824 3.66865926771499 3.65177215622619 3.28269062239351 4.0319139116481 3.90305585170104 3.26344673401138 3.59887162506047 4.02559738853275 3.89535508939536 3.44163806673239 3.68239439553533 4.05560637632698 3.55463502728819 3.76878852231975 3.79799037693398 3.2358599236779 2.8514991951291 3.42382599356254 3.78226420467491 3.52561085300697 3.68558932410521
"NVEC200_007862_1.1" -0.0969981649615127 -0.0969981649615153 1.00045171051708 -0.0969981649615127 -0.0969981649615153 -0.0969981649615127 -0.0969981649615127 -0.0969981649615127 -0.0969981649615153 0.485765995087468 -0.0969981649615127 -0.0969981649615127 -0.0969981649615127 0.672574931898953 -0.0969981649615127 -0.0969981649615127 -0.0969981649615127 -0.0969981649615127 0.447375614613134 0.483727328691187 -0.0969981649615153 -0.0969981649615127 -0.0969981649615127 -0.0969981649615127 -0.0969981649615127 -0.0969981649615127 -0.0969981649615127 -0.0969981649615127 -0.0969981649615127 -0.0969981649615127 -0.0969981649615153 -0.0969981649615127 0.543687696880501 -0.0969981649615127 -0.0969981649615127 -0.0969981649615127 -0.0969981649615127 -0.0969981649615127 -0.0969981649615127 -0.0969981649615127 -0.0969981649615153 -0.0969981649615153 -0.0969981649615127 0.423552027692822 -0.0969981649615127 -0.0969981649615153 -0.0969981649615127 -0.0969981649615127 -0.0969981649615127 -0.0969981649615127 -0.0969981649615153 -0.0969981649615127 -0.0969981649615127 -0.0969981649615127 -0.0969981649615127 -0.0969981649615127 -0.0969981649615153 -0.0969981649615127 -0.0969981649615153 -0.0969981649615127 0.973185096740575 -0.0969981649615127 -0.0969981649615127 -0.0969981649615127 -0.0969981649615127 -0.0969981649615127 -0.0969981649615127 -0.0969981649615127 -0.0969981649615127 0.65184513639687 -0.0969981649615127 -0.0969981649615127 -0.0969981649615127 -0.0969981649615127 -0.0969981649615153 -0.0969981649615127 -0.0969981649615127 -0.0969981649615153
"NVEC200_007864_1.1" 4.13159229254804 2.77755241803079 3.15823210928928 4.28458759323614 3.14120620527606 3.79395293932516 3.96149462608832 3.82914895710205 3.2766898212699 3.70422445697794 3.83019448239797 3.68173352292714 3.03012967839269 4.175315975065 3.40159433648139 3.75097191309992 3.57507271031537 2.91019530682869 4.17618103184702 3.53513352805104 3.86068679933566 3.50902696708151 4.07268264941511 3.72878712769233 4.13725551298633 4.29043649376792 3.26950239859881 3.43220074203797 3.9226357459227 4.7406163122233 3.81669406766522 3.81270545649629 4.22553470959798 4.59470507042092 3.92793260751343 3.31600590413393 4.53550162421259 3.64708218968092 3.99013106084164 3.25681370522258 3.29335365433265 3.34447472864588 3.45285133429577 3.66859642500519 3.95268309569029 3.27327550433654 4.32814438309554 3.90607195770201 3.21966314143637 2.99591169354364 3.71907505950738 3.25074315378514 4.03482677643082 3.70322585258921 3.29754617107339 3.75539620206205 3.57478199530824 3.79253605859455 3.54521069805563 3.28269062239351 3.27420528974146 3.84301811589636 4.34411738231135 3.24093154575753 3.80860436804279 3.72323890450086 3.64618517927315 3.73493123694481 4.05560637632698 3.09919018375272 4.08505825379488 3.46286513748148 2.8996754565186 4.39499778292032 3.33907168479232 3.89628361625362 3.58094317395107 3.58671582138974
"NVEC200_007865_1.1" 5.59525637019391 5.14086131005677 5.40923216522162 5.44656105133243 5.14170013645443 5.34310840749183 5.59740750548904 5.24347060144372 5.37471152374505 5.14449845787786 5.3043018940577 5.05843583133922 5.04593249220219 4.99571530755808 5.56753050296476 5.42308153429767 4.96570015405059 5.70404321777909 5.28831063758066 5.3168158148373 5.13698831255378 5.21729801492655 4.93408915610504 5.10871216914285 5.1232541659418 5.2555517771097 5.0511618185665 5.50150386574415 5.55495285262272 5.57268367892066 5.53949786528683 5.49647084497552 5.26943079597358 5.229530903592 5.08488014377184 4.84055018242796 4.90052799125486 5.06157720064564 5.12933661346613 5.30510904566361 5.52414513793719 5.33415143605672 5.54097915044583 5.2748640397108 5.41504834490995 5.34455533779801 5.75519934694191 5.11842397296316 4.9847839920552 4.95338105436544 5.26222776688726 5.12174231041999 5.01549244525017 4.92765713298008 5.27609093327957 5.18255693173891 5.51641235117677 5.4679816250482 5.49930066467756 5.20787802704534 5.20639912002329 5.67066713839815 5.71236780465203 5.27569015196228 5.17737703177596 5.00778042320694 4.45277372629008 5.371790352408 5.13306931843196 4.97602333986097 5.07367451094451 4.79934296218795 4.92168458629141 5.61768022196973 4.35957108726817 5.54139317693788 5.44991513192202 4.6809455987942
"NVEC200_007867_1.1" -0.0969981649615127 -0.0969981649615153 -0.0969981649615153 -0.0969981649615127 0.58340267238915 -0.0969981649615127 0.865894546961027 -0.0969981649615127 -0.0969981649615153 0.485765995087468 0.447457765109178 0.6744167972026 0.472063806566609 -0.0969981649615153 0.437006090061029 -0.0969981649615127 -0.0969981649615127 0.379238839073206 0.447375614613134 0.483727328691187 1.0160369244342 0.631958437249788 0.448354580476634 0.443507917373721 -0.0969981649615127 0.568529606461443 0.29307423323887 -0.0969981649615127 0.689368600553846 0.56939067642322 0.906649556573418 -0.0969981649615127 0.543687696880501 0.599953306133677 -0.0969981649615127 0.65951541094641 -0.0969981649615127 -0.0969981649615127 -0.0969981649615127 0.428281417060267 0.383512728199457 0.437422086833984 0.868051049537384 0.423552027692822 -0.0969981649615127 0.413539582627104 -0.0969981649615127 -0.0969981649615127 -0.0969981649615127 -0.0969981649615127 0.384828649784705 -0.0969981649615127 -0.0969981649615127 -0.0969981649615127 -0.0969981649615127 -0.0969981649615127 -0.0969981649615153 0.395100024786138 -0.0969981649615153 -0.0969981649615127 0.535130460528955 -0.0969981649615127 -0.0969981649615127 -0.0969981649615127 -0.0969981649615127 1.38318954968085 -0.0969981649615127 -0.0969981649615127 -0.0969981649615127 -0.0969981649615127 -0.0969981649615127 0.922994192481487 0.66697218213455 0.825904617161347 -0.0969981649615153 0.39192437342981 0.470143595508177 -0.0969981649615153
"NVEC200_007877_1.1" -0.0969981649615127 -0.0969981649615153 -0.0969981649615153 -0.0969981649615127 -0.0969981649615153 -0.0969981649615127 -0.0969981649615127 -0.0969981649615127 -0.0969981649615153 -0.0969981649615127 -0.0969981649615127 -0.0969981649615127 -0.0969981649615127 -0.0969981649615153 0.437006090061029 -0.0969981649615127 -0.0969981649615127 -0.0969981649615127 -0.0969981649615127 -0.0969981649615127 -0.0969981649615153 0.631958437249788 -0.0969981649615127 -0.0969981649615127 -0.0969981649615127 0.568529606461443 0.599813236560941 0.513939072911987 -0.0969981649615127 -0.0969981649615127 -0.0969981649615153 0.506696129670085 0.543687696880501 -0.0969981649615127 -0.0969981649615127 -0.0969981649615127 -0.0969981649615127 0.59896225584342 -0.0969981649615127 -0.0969981649615127 0.383512728199457 -0.0969981649615153 -0.0969981649615127 0.423552027692822 -0.0969981649615127 0.413539582627104 0.567700059316441 -0.0969981649615127 -0.0969981649615127 -0.0969981649615127 -0.0969981649615153 -0.0969981649615127 -0.0969981649615127 -0.0969981649615127 -0.0969981649615127 0.485966670188653 0.477680604427882 -0.0969981649615127 -0.0969981649615153 -0.0969981649615127 0.535130460528955 -0.0969981649615127 -0.0969981649615127 -0.0969981649615127 0.588371195665689 -0.0969981649615127 -0.0969981649615127 0.496834182422726 0.481874948479863 -0.0969981649615127 -0.0969981649615127 0.50132330949554 -0.0969981649615127 -0.0969981649615127 -0.0969981649615153 -0.0969981649615127 -0.0969981649615127 -0.0969981649615153
"NVEC200_007879_1.1" 1.7248306325986 1.08362679390192 2.22180010088609 1.89455733812982 3.23051306409111 1.87574633791852 2.30120561642504 1.69786925769363 2.2084699414098 2.06779215442917 1.97657927422632 1.83950687459225 1.67606698248072 2.91156985883066 1.95109747668933 2.02399503314426 1.83629053571477 1.02291004738624 2.12552741106512 2.06302106028605 1.0160369244342 0.631958437249788 2.88314724031923 1.61335677190667 1.44370768422572 1.87780353990047 2.92813001658518 1.76545532105378 1.86606972517433 1.64646577172161 2.23076186556882 2.65052480141954 1.82723509275162 1.94051709100424 1.95998429147028 2.05583921592765 1.66019499722219 1.41896023801574 1.77721316597452 0.812525288320932 1.81628905163797 1.78668523615148 1.03403984340682 1.75380656635973 1.85400115165974 1.33506562243587 2.67960414431926 1.5573119958288 2.30035628324248 1.71476783158182 1.27374839195742 1.86614890011617 1.28138068746853 1.25446996677066 2.16798497788255 2.22013087730736 1.68822972334027 1.99111336223781 1.85586980293789 2.47060965975898 2.18067428496646 2.53935956643388 1.99790242937721 2.04601136024569 2.29718544197347 1.66278280483839 2.80806053015089 2.24612665424775 1.69727645158777 2.42985059536403 1.85110410702111 2.84437175369861 1.82620060288974 1.59891345505649 2.38435535909579 1.28903218532693 2.38198943613396 1.97009897773902
"NVEC200_007878_1.1" 4.47695889353288 4.43707066303728 4.16875233715753 4.95815838277256 4.94463919911399 4.82193234694098 5.18724099539012 5.32883740168489 4.55563626770642 5.1819686967304 5.13863767887483 4.66624843864818 5.06554315481143 5.45173873508105 5.05240624740152 4.62871525050636 5.0446330075172 5.2005170991047 4.84763385256933 4.8679396745875 4.99662796071568 5.28709575606526 5.05084921385479 4.9392319522123 4.96733538113397 4.76768938182296 5.0511618185665 4.75820949347199 5.25561568814645 4.68012127718248 5.05983045454072 4.88743471306634 5.24974539106262 5.06409298389354 5.29857730516677 5.37654178146958 5.48835088530629 4.65994105594315 4.84647604908248 5.22816907085667 5.03189070729225 4.77320283341884 5.03387718422939 5.13175072821082 5.17625594863683 4.95907213689413 4.70627463947903 5.18630014083479 4.91015434943252 4.79160783964563 4.64571990602588 5.06446195066825 4.92368008874822 5.52074744240451 4.78802265047664 5.38898725121027 5.1015841509875 5.19615005175734 4.9078267572108 5.10627598907495 4.94263604902959 5.02875202391207 4.69591266933304 5.06237737496432 5.05933686092632 4.63931018990371 4.94136644690412 5.15756911127246 4.47038760506685 4.36857112292825 4.78987690219883 5.11154982399436 5.22841793295464 5.25592679173176 5.03451480560554 5.09278215487431 5.13568132862852 4.88197265320577
"NVEC200_007870_1.1" 7.44765748941346 7.080681152884 7.09035080800054 7.27981631892755 7.15328910505267 7.1819269191101 7.44658584039117 7.1710040742078 7.52274629228847 7.01538543767163 7.14063975888251 6.88175721899194 7.55890346910287 6.90932804365487 7.08081524887613 7.03596125243302 7.01365129209442 7.03067866494413 6.89232790292578 6.86763484663171 7.18543500454415 7.02259031089409 7.21194470320199 7.06999388961224 7.14941069367551 7.00705098810035 7.26320385642164 7.41376096575632 7.01124524396287 7.68811864790157 7.04978788470146 7.06137491628024 7.17152256364651 6.8350365815343 7.32676592012499 6.901312041289 7.14674878649122 7.47352976330551 7.45125713422849 7.22883904864171 7.05376302446898 7.09989411089414 7.23354104520409 7.07243811810639 6.97877919763871 7.0040901469821 7.08259464250441 7.14465947832655 7.01613192601472 6.96440969973482 7.14405663397134 6.94677726257029 6.98954312801036 7.08598851627052 7.26651449151019 7.01598485768681 7.09130739777163 6.83531934482402 6.91175317581012 7.08553030006816 7.05590985741808 6.94126232194451 7.13061307002956 7.17686366854508 7.10215661709859 7.33617520536298 7.28499747718407 6.91792775460587 7.16089953569439 7.53969523237251 7.21535217686314 7.27338685178897 7.15566912918742 7.10302710765711 6.91090402294607 7.21341450329238 6.93938255784126 7.22140710129086
"NVEC200_007872_1.1" 6.765400172196 6.60676816598131 6.6748520951856 6.96327796867016 6.93152419161265 7.10519476094722 7.1411759105049 6.80449776015705 6.72806783283728 7.0461904782682 7.05021040343038 6.95275690979634 6.90498336100868 6.86923253941424 7.10296108450953 6.73028420223101 6.9738678769718 6.86405686920174 7.01691224504003 6.89597749528047 7.12490570765736 6.64241566086107 6.98618857911424 6.91097794898212 7.06216372256456 6.89193538997737 6.85290288092136 7.21268795643776 7.10654121217256 7.15538920733336 6.93813838140245 7.0133561465728 6.96369377167778 7.08380178412641 7.22117748840579 7.06304499320462 7.08305106412576 6.94534070984433 6.81087612389157 6.97468501359557 6.85625443294215 6.80767141719392 6.92552090494952 6.96863528631818 7.07204130006996 6.77226423822672 6.88970718469667 6.82084797906678 6.93375946178927 7.00188559249639 6.95869774896483 7.02892544717708 6.91401500434083 6.96834140694807 7.05112304945951 7.06194935494168 6.84945727601484 6.98998004217609 6.83467060854845 6.85438429422074 6.78708755981597 6.85269541423988 6.94009147956297 7.18216271273826 6.84108443093436 6.93711249311255 6.99797778484271 6.830096922966 6.97225461138625 6.91337501788317 6.91339360062396 6.8965936750327 6.98031167959054 6.85419193888655 7.03059500958846 6.88088705344837 7.02417271092013 6.92012889290657
"NVEC200_007868_1.1" 6.67625542323131 6.18169927620302 6.54915346252532 6.46927878545783 6.70096219995729 6.62510977795492 6.59007004599535 6.34307028653124 6.85984195326074 6.89644845780636 6.78454295951134 7.06383695122886 6.8093564924269 6.74179236657303 7.06285051618669 6.6694359216441 6.81407230419216 6.77533582501562 6.50679590500272 6.51243511339025 6.68858116586194 6.51245649132252 6.6887061125365 6.58675600318399 7.13115397218185 6.78845031708157 6.69615048764043 7.1539733824527 6.71816384819473 7.02160468109183 6.69158171885708 6.73277291695777 6.87009638916287 6.70456763170807 7.04402927378125 6.5899456641029 6.48225478002006 6.56739828307779 6.85813869151476 6.34007023409612 6.60561825337944 6.21521323209315 6.81864656105083 6.76276129980463 6.704703894969 6.2990567311864 6.68244564071911 6.36801104851869 6.72646993396556 6.60260102323215 6.75093779889293 6.79657498322089 6.60968701059796 6.25507643805244 6.87093900088876 6.55527154499831 6.75483730002149 6.98998004217609 6.93831413515692 6.30865997637233 6.90317492596067 6.7664372471675 6.42765724884845 6.77548630950097 6.76015525672036 6.95018780846946 6.59058876254079 6.64344534309214 6.64637740739906 6.89034907971845 6.76174523323945 6.54964180079698 6.62715600414036 6.68245894355151 6.67193257391204 6.57329115906516 6.39248859525468 6.62235682822048
"NVEC200_007869_1.1" 2.16691837681077 2.64724317982221 1.61648766383784 1.89455733812982 2.44418945017191 1.57830101141132 0.463332492544558 2.13712106577867 1.88757611596458 0.899703066587724 0.447457765109178 1.54493127423119 1.86697599030876 2.08054536658558 1.59886749834781 1.12949385506404 1.17180995671597 1.46642964055457 1.15102746365581 0.896641648954737 1.35954685789203 1.11393918178733 2.50068754966333 1.96698048317033 1.08754371287251 1.64483278487112 1.94024053414097 0.941790648497001 1.56938418414987 0.56939067642322 1.22930609032086 2.11626192767646 1.32373241828549 1.4206439534235 1.76467619523356 2.44546332744077 1.38083382634388 2.14171992827318 1.77721316597452 1.92962034087252 2.32189725665845 2.76635361173977 1.93666194521739 1.10683358897578 1.05905330919535 1.72979905145083 1.8761293394077 1.5573119958288 0.793388115847836 1.22863613818996 1.47955029006499 1.45525296868807 1.97322677820428 2.75237396875519 1.65962167782133 0.900004298428511 2.20012470115282 0.761363129717311 2.17460033203212 1.38434893667109 0.535130460528955 1.75452096190934 2.46565967305053 2.04601136024569 1.05110767634931 1.89688768437747 1.37295637705041 1.24085659833914 1.47575974987679 1.14233262583483 1.18356217499242 1.7388331786817 0.66697218213455 2.09951592743673 1.75881189992656 1.28903218532693 1.32821877491878 1.97009897773902
"NVEC200_007871_1.1" 3.91552471067988 3.60722312710931 2.76469666172805 3.35219132776315 3.14120620527606 2.68039680649429 2.30120561642504 3.34652142958059 3.72335240665447 2.35703153491132 3.4321749963835 3.34888785468482 3.3825857622255 3.52079916977557 2.76519416276467 2.96820407172541 3.33101779253141 3.41821651168278 2.88042970743557 2.59266167826227 2.67171775202375 2.82413335229148 3.18516958900845 2.56990023148983 3.2119428729816 2.07833177577401 2.75283766438761 2.97021283936506 2.94691584756877 3.35988965873327 2.60972028679144 3.12234774751066 2.93147420293842 2.87235180165224 2.5511414518379 1.52039869018619 2.57109729524132 3.08243526359671 3.44699826875572 2.9079345082768 3.71476497000105 3.34447472864588 3.81411038992851 3.57333910209987 2.81982678368995 3.08417395888309 3.35573207049991 3.45619423690138 2.70534120453098 3.30090434458813 2.52467664873809 2.74571270461078 3.07273505247981 2.85236969396472 2.84060123089477 1.89850319135236 3.57478199530824 2.35490610345793 2.31093934522387 3.66265330278936 3.02366903804628 3.14767574263666 2.81831899326206 2.97392689729932 3.68649897670056 3.99965608808752 3.10173932297243 3.15184210259572 2.34744064006319 3.09919018375272 2.30572384861405 2.93780872254384 2.27844322751127 2.09951592743673 2.20439162967377 2.99742233277952 2.55776710036308 3.48056428327837
"NVEC200_007874_1.1" 0.611253217522251 1.7240993257014 1.00045171051708 1.480460560881 1.90765594599443 2.12222498815596 1.43827278197036 1.0632236928314 -0.0969981649615153 1.48356429952899 1.97657927422632 -0.0969981649615127 -0.0969981649615127 1.54190780222491 0.825873204439606 2.23066611177595 1.17180995671597 0.379238839073206 1.62193806828322 0.896641648954737 1.63679185592994 0.631958437249788 1.40762654896999 1.39763790648474 -0.0969981649615127 1.64483278487112 1.06768300102052 -0.0969981649615127 -0.0969981649615127 0.56939067642322 0.490397174597958 1.25847399371754 -0.0969981649615153 1.06788554603731 0.941239103296726 1.81281804508646 1.38083382634388 1.70202696171738 -0.0969981649615127 0.812525288320932 1.47646765713455 0.437422086833984 -0.0969981649615127 0.423552027692822 1.85400115165974 2.17240304095812 1.64325875284771 0.955322576759871 1.73529121126732 0.490024515677629 1.27374839195742 1.45525296868807 0.519598152609757 0.92766034499202 1.44066767089024 0.900004298428511 1.20636610651993 0.395100024786138 0.467206623718648 1.13201742843244 0.973185096740575 -0.0969981649615127 0.966957365546585 0.553279984580327 1.05110767634931 1.66278280483839 1.02738805193147 0.916286238704059 1.47575974987679 0.65184513639687 -0.0969981649615127 1.51455971674054 1.53269546041657 1.59891345505649 0.629734826841978 0.756432860846267 1.45209997038702 1.40028255208404
"NVEC200_007873_1.1" 1.9627423849472 -0.0969981649615153 2.04681446260942 1.98185410591605 2.20072215362454 2.78685628416612 0.922045592226032 0.848750693498628 1.21260257779385 2.63356187221706 2.2609006058137 1.83950687459225 1.86697599030876 0.672574931898953 2.67346128340011 2.13102820614996 1.9619955430815 2.67931912015918 2.37857164303146 2.79153067161141 2.60004568800416 2.46529905973447 2.22897456863432 1.14389491885179 0.885820999162015 -0.0969981649615127 1.96501533845874 0.860300147516468 2.37807966934954 2.18731074232879 2.34870397785909 2.91096072817509 1.55125093099505 2.04409052156786 2.03940855101861 2.75192569786829 2.18637454583723 1.70741446538766 3.22165845536154 1.58286162999485 1.87036605069659 1.95211679602261 2.19527081116552 1.8381840975913 0.607328920526526 1.66282678810454 2.46376237859747 2.353822716206 2.51701295413077 1.49208175783705 1.96377109478137 2.00089335903988 1.77731404066836 2.39396451894309 2.16798497788255 1.69740076907715 -0.0969981649615153 1.98378482148091 2.84786256087141 1.59904752422256 1.91169494889974 1.40417358211878 0.966957365546585 3.01811948858816 3.02360301632665 2.21153143873913 2.94551457425532 2.51003753413086 0.75397277701763 1.33655552715289 1.05398418293535 1.8777390297877 1.82620060288974 2.18332217589863 2.93928722063718 2.17534021676821 1.99045750960909 1.07800876379685
"NVEC200_007886_1.1" 4.47695889353288 4.35595082025447 3.83345688920722 4.41578529237101 3.96194245251117 4.32765439613055 4.41598267763761 4.19016151983753 4.71601532069688 4.21865580703228 4.78197988245468 4.01233657854244 3.94511006069338 3.9478187038061 4.11009468037264 4.20748550526286 3.34493262176909 4.23674138521104 3.03928871557964 4.44538694314135 4.06194720600671 4.27617662279402 4.42970306443824 4.02081116065855 4.44377068593463 4.02502475409948 4.05395096081175 4.22356146286864 3.85668705847598 4.07499052134725 3.90983376472486 4.12538105733589 4.48326052163968 4.00296759787666 4.01841890769631 3.97821530594432 3.94499713793491 4.40753881878514 4.5719400854581 4.39622711806594 4.27886724651569 4.55900849270024 4.15778271426574 4.20192367585471 4.2714537453825 4.26271487324784 4.36691976305278 4.43863014122916 3.7766928059441 3.49362276658682 3.90906763428582 4.17808845306045 4.48374453009657 4.44161895058092 4.44916270795709 4.75518887387699 5.04272534216365 3.7524141357154 4.6235173612773 4.36617273490822 4.24247784418513 3.84301811589636 4.48216815619684 3.83248693370311 3.68649897670056 4.18804295336522 4.29953757340984 3.83459186080585 3.97320450847025 4.53617575788696 4.29605167749099 4.72264793589665 4.26395686969634 4.53189458542547 4.12657557781418 4.22201487121698 4.34316811002346 4.06195954670766
"NVEC200_007887_1.1" 0.611253217522251 1.08362679390192 1.34110407325967 1.21817829126828 1.90765594599443 0.694845293698017 -0.0969981649615127 1.41516646226477 0.481128814967065 0.899703066587724 0.84180734987864 -0.0969981649615127 0.87908483736937 1.54190780222491 1.59886749834781 0.642838371023347 0.858872129221603 -0.0969981649615127 1.97638001684659 0.483727328691187 -0.0969981649615153 -0.0969981649615127 -0.0969981649615127 1.39763790648474 -0.0969981649615127 2.41122442274868 0.599813236560941 0.513939072911987 1.19546026458301 1.3683422458235 1.22930609032086 1.25847399371754 -0.0969981649615153 1.70387185641778 0.513568118883651 1.15323953692962 0.576648279544098 1.06645226748786 0.82037287676627 0.812525288320932 -0.0969981649615153 1.13263899852132 0.464758143685654 -0.0969981649615153 0.398173989037369 -0.0969981649615153 1.02101150605877 0.681974719315293 1.3398804475749 -0.0969981649615127 0.745394833787595 0.878538105624469 -0.0969981649615127 1.5207495717167 1.44066767089024 1.89850319135236 1.20636610651993 0.395100024786138 1.44614588126098 -0.0969981649615127 -0.0969981649615127 -0.0969981649615127 -0.0969981649615127 -0.0969981649615127 1.05110767634931 -0.0969981649615127 -0.0969981649615127 0.916286238704059 -0.0969981649615127 -0.0969981649615127 -0.0969981649615127 0.50132330949554 1.16381950758064 1.59891345505649 0.629734826841978 0.39192437342981 0.687403681681135 0.837745129465111
"NVEC200_007889_1.1" -0.0969981649615127 1.22848331756002 1.57012386966997 0.70553738437795 -0.0969981649615153 1.20316688094352 1.43827278197036 0.848750693498628 1.47426075308527 1.14862393385877 0.84180734987864 -0.0969981649615127 1.45598607635185 1.17175390684731 1.57107381816563 0.642838371023347 2.00368451306461 0.379238839073206 1.15102746365581 0.896641648954737 1.63679185592994 0.777190059786602 1.15283025088332 -0.0969981649615127 0.869937273986945 -0.0969981649615127 -0.0969981649615127 1.27135291132651 -0.0969981649615127 1.02348037334724 2.33358717400132 -0.0969981649615127 0.543687696880501 0.852808334799653 2.06460074352899 1.15323953692962 1.29609233929419 0.59896225584342 0.82037287676627 1.04074643495098 0.743344477702173 0.989507218658216 -0.0969981649615127 0.423552027692822 1.30242219777562 0.78987360016135 0.567700059316441 1.98078818452722 -0.0969981649615127 1.71476783158182 0.384828649784705 -0.0969981649615127 1.50515564448365 0.592221217221331 0.86767549326885 2.06826130666607 0.887548617815947 0.761363129717311 1.44614588126098 0.589043913400696 0.973185096740575 0.627390136529481 0.966957365546585 0.999898871662247 0.588371195665689 0.578019903794316 -0.0969981649615127 2.02666745813104 -0.0969981649615127 -0.0969981649615127 1.18356217499242 -0.0969981649615127 1.53269546041657 -0.0969981649615127 -0.0969981649615153 -0.0969981649615127 1.17683286325008 -0.0969981649615153
"NVEC200_007888_1.1" -0.0969981649615127 -0.0969981649615153 -0.0969981649615153 -0.0969981649615127 -0.0969981649615153 -0.0969981649615127 -0.0969981649615127 -0.0969981649615127 -0.0969981649615153 0.485765995087468 -0.0969981649615127 0.6744167972026 -0.0969981649615127 -0.0969981649615153 -0.0969981649615127 -0.0969981649615127 0.458695021725163 1.26164673842074 -0.0969981649615127 -0.0969981649615127 -0.0969981649615153 -0.0969981649615127 -0.0969981649615127 -0.0969981649615127 1.08754371287251 -0.0969981649615127 -0.0969981649615127 -0.0969981649615127 0.689368600553846 0.56939067642322 -0.0969981649615153 -0.0969981649615127 -0.0969981649615153 -0.0969981649615127 -0.0969981649615127 -0.0969981649615127 0.576648279544098 -0.0969981649615127 -0.0969981649615127 -0.0969981649615127 -0.0969981649615153 -0.0969981649615153 -0.0969981649615127 0.423552027692822 0.398173989037369 0.78987360016135 -0.0969981649615127 -0.0969981649615127 -0.0969981649615127 -0.0969981649615127 -0.0969981649615153 -0.0969981649615127 0.519598152609757 -0.0969981649615127 -0.0969981649615127 0.485966670188653 0.477680604427882 -0.0969981649615127 -0.0969981649615153 0.437086652949918 0.535130460528955 -0.0969981649615127 0.53091480823503 0.999898871662247 -0.0969981649615127 1.03606127517778 -0.0969981649615127 -0.0969981649615127 -0.0969981649615127 -0.0969981649615127 -0.0969981649615127 -0.0969981649615127 -0.0969981649615127 -0.0969981649615127 -0.0969981649615153 0.756432860846267 -0.0969981649615127 0.444789464114098
"NVEC200_007875_1.1" 2.16691837681077 2.3449163607855 2.37783896142607 2.98052482953207 1.67291733634546 2.51629699382935 2.30120561642504 1.69786925769363 2.47081442212526 2.4824621904644 1.97657927422632 2.08401386603139 2.32308748089024 2.77934929572413 2.35702619219542 2.02399503314426 2.15365958530878 2.41227349337903 2.88042970743557 2.21474012973246 2.54304649723544 3.15800688464925 2.50068754966333 1.96698048317033 2.7836012441409 2.6815225068638 2.92813001658518 2.66848600452169 2.50542984965846 3.35988965873327 2.90937930790236 0.931009104048216 2.19975030436433 2.48039577864384 3.29304369364394 3.21947198513325 1.03406382877066 1.93855977386088 2.3474973218129 2.7407381294993 2.09113020953787 3.011044513422 2.30479215492228 2.81326116519894 2.81982678368995 2.03940611137293 2.55080671309525 2.49069365614013 2.87189972048451 2.60866550714575 2.3256707258038 2.18558633540512 1.77731404066836 1.9398333314704 1.65962167782133 2.59836514447636 2.5771921574397 2.122836451818 3.3051026510686 1.59904752422256 2.33564068218963 2.1996647317879 1.57262348274468 2.04601136024569 2.29718544197347 1.03606127517778 2.26204704692919 2.73305568251155 2.21027198830217 2.24858835314062 1.18356217499242 2.63711424672945 -0.0969981649615127 2.23403849646816 3.05008834922483 2.63582438795274 2.66407951408238 1.80397542835961
"NVEC200_007876_1.1" 6.40075777096705 6.26181946411231 5.94666119205337 6.13980786657175 6.08703629428929 5.66810753846614 6.56999576808552 5.69315843763081 6.02224301983183 6.03604199156542 6.14580716702117 5.96360499224081 5.93230677048756 5.76312006288183 5.90660147335847 5.61969014432518 5.83713998840128 5.82064347189773 6.04612685836764 5.83297600166431 5.87199371715416 5.90557464351057 6.27402269221104 6.02457429512629 5.87422889848857 6.08311203042382 6.0933505336869 5.60741327017812 6.15796337958354 5.83098667085009 6.15811995877624 6.28872359809326 5.80271808144418 5.65230641486195 6.08594721504115 5.74927077005973 6.1505978779877 5.66632776333436 6.04787693568059 6.17769154527189 6.32221811624868 5.93783032478624 5.73431273138118 5.99782573500373 5.7280368061149 5.56623223613692 5.69551906533825 5.89490957680813 5.9633253852849 5.87485931433918 6.01569929028517 6.02427447915601 6.14437491446266 5.89363691953514 5.83260790634587 6.01602812058757 5.87241879237109 5.88469023771681 5.7833750861727 5.834569602825 5.83216918187873 5.77074009937836 6.03756452375107 5.71649224092447 6.11194113556008 5.82571530980846 5.93233949727063 5.92903989710796 6.09435886296519 5.73073164747784 5.47143916494934 5.73642321537911 5.83472158877412 5.71291679425044 5.76036575159791 5.82668974110258 6.07360479349367 5.93122415937429
"NVEC200_007881_1.1" 3.20656590719768 4.72242038543009 4.16875233715753 4.56460046507913 4.24518096301103 3.93483727015646 4.15358993449457 4.04634562807315 3.97108038882257 5.12539195753908 4.1063493223015 4.37602842411242 4.41143934079058 4.00814357253931 4.53183079695773 4.25559171456188 4.46090115897901 4.44484481905742 4.56375480789775 4.24842980448208 4.69736826458976 4.22966562699832 4.2459717539735 4.60324985526768 4.18523590597021 4.40682702825413 4.15143280213236 4.3334738687737 4.3635504180494 3.81855039900969 4.52470124409067 3.86174049953254 4.26529328386111 4.24309027246774 4.4670697033725 4.19680509443708 4.66770781163739 3.64708218968092 4.29498167029289 4.27905328037023 4.16460280107486 4.24495062912732 4.00618152013657 4.59043357082202 4.29977496232546 4.45776244322404 3.92236151920429 4.11555295242042 4.51629716661635 4.30119769844387 4.41447610276502 4.21365124442423 4.31331824052186 4.30710904407692 3.96493034123668 3.9848170723997 4.70591980905983 4.3976678713021 4.36617835689185 3.75507051041991 3.83809387551593 4.88729031657738 4.54653636372553 4.50875104139314 3.86598826067558 4.50398835633501 4.37818919543002 3.78562194083665 4.09510703778502 2.86729874977522 4.02710916780262 4.26268155550637 4.21408746328718 4.27528365260477 4.59708628237084 4.0019480987859 4.4057997075116 3.7325958943397
"NVEC200_007882_1.1" 6.67625542323131 6.83343849396851 6.93568446392007 6.69918742671068 6.59564442594129 6.53224515686689 6.54278803311051 6.38353569861151 6.88255945659791 6.50379495015794 6.7156061254955 6.46243993363343 7.04492514717955 6.90139759455273 6.83308223703085 6.30811480772283 6.64705101477815 6.73628321584953 6.7786632548839 6.68478452185626 6.84003688001553 6.57889893535385 6.87444423411617 6.36670059414369 6.84038275793782 6.80974970104217 6.59581292710864 7.1236949983224 6.49790512954203 6.81908980071968 6.55407158763035 6.54287843344516 6.84407641157984 6.5961750188076 6.86661151219769 6.37149049415669 6.72921739144408 7.20541697939808 7.04220123273394 6.66597581677275 6.66461483233534 6.75824612140224 6.76356423318197 6.79478674621398 6.87436876876998 6.61755465051949 6.69773596347689 6.77308572181581 6.68789921110884 6.78563810228283 6.74097171145528 6.68064311794886 6.88995702770998 6.39429517578037 6.91415259455666 6.57653929043093 6.59332497269766 6.735941461573 6.62175745517507 6.57266988360247 6.73233460463673 6.77449551910112 6.48626592877844 6.92204085790825 6.5398353730801 7.23830205992448 6.81922656333971 6.836121624493 6.54305029221329 7.15148718326676 6.57214181614389 7.06655378219735 6.50804788340171 6.40432340453143 6.81216880500362 6.50902548192074 6.74717329575612 6.99914792137042
"NVEC200_007883_1.1" 5.30212068290987 5.76107553144345 6.0313686446856 6.45409363525705 6.27719893500128 6.27637076696773 6.11419904935065 5.6769699545524 5.54101969966717 6.30586555732074 6.38657181316416 6.36167912849799 5.77443844763408 6.60199435353715 6.39710612081489 6.35302982804951 6.17202942468801 6.099833875618 6.35644000262603 6.30825557302968 6.63434385704828 6.29252448744277 5.81612220217851 5.8966446126971 6.37599207968335 6.37747458714155 6.12968917133241 5.79842242693262 6.0878340319381 5.68469663030878 6.53957128376928 6.37569879221848 6.31002354279418 6.48833373222661 6.64310018176586 6.11395025061401 6.26982471236778 6.02848428404133 5.79072007350875 5.64999964405966 6.0518763056547 5.60657438713956 6.24247650156102 6.45733701636457 6.29748603738903 5.94654116996971 5.82648711291481 5.96615118949462 6.30660859445029 6.30998012204561 6.32680399935987 6.56149184501219 6.34351933318061 6.0492344342163 6.18109016510706 6.01602812058757 6.03223866385675 6.735941461573 6.36407453965629 6.36106421774415 5.85797405694408 6.03502739827564 6.02632272463247 5.88193676310841 5.83853820322599 5.83983511184839 6.33856981179609 6.4683264258045 6.35247017547165 5.69574262631015 6.02418285503298 5.91937133068854 6.60797507165124 6.4255677666731 6.43725374615111 6.1743138509373 6.32926354142055 6.28662522837559
"NVEC200_007885_1.1" 6.04705821543384 5.86733924043147 6.33733146063314 6.14926722288288 6.43583170573879 5.99635589446615 6.37552734315015 6.20312244618013 5.8714087962863 6.28018031271581 6.37171241336685 6.47321323527852 6.11279356180183 6.31013472556029 6.29307363815406 6.47994886059449 6.03375940459763 6.23904484554965 6.34887399397251 5.97790443770686 6.20534178138254 6.23481871050777 6.09523957666856 6.13337147664336 6.18861083813908 6.11768138324112 6.1592874708915 6.06592968600066 6.17158925834989 5.88558732114574 6.29390532786555 6.45772734987994 6.28122411009532 6.33073156045042 5.99972492815231 6.2666909064272 6.04514248844131 6.02848428404133 5.71286826029212 6.3903742946954 6.08366724796229 6.41978482691543 6.28014679859112 6.21061975879959 6.28337243975321 6.35610028808481 5.90762811703523 5.95840697228478 5.89724029792966 6.27542113307577 6.04028820486031 5.99391565832966 5.77561851794088 5.92842096288274 6.50460658950583 6.1544669732601 6.11074879848964 6.12361223142245 6.27518543264855 6.30101581315934 6.14673954468583 6.23514394755588 6.3212899811986 6.24810324194692 5.96210339707778 5.83983511184839 6.12710937581267 6.09901040841291 6.1422851878397 5.96915911795661 6.23083268794455 6.01894847112753 6.17164539356294 6.56611486801855 6.27562168997025 6.26908038345863 6.41169137724094 6.12865444271251
"NVEC200_007884_1.1" 0.611253217522251 -0.0969981649615153 0.553656723728723 -0.0969981649615127 -0.0969981649615153 -0.0969981649615127 0.463332492544558 -0.0969981649615127 -0.0969981649615153 0.485765995087468 -0.0969981649615127 0.6744167972026 -0.0969981649615127 -0.0969981649615153 0.825873204439606 -0.0969981649615127 0.458695021725163 0.379238839073206 0.447375614613134 -0.0969981649615127 -0.0969981649615153 0.631958437249788 0.448354580476634 -0.0969981649615127 0.613576681839213 1.02222308918669 -0.0969981649615127 0.513939072911987 -0.0969981649615127 -0.0969981649615127 -0.0969981649615153 1.25847399371754 0.543687696880501 1.06788554603731 0.513568118883651 -0.0969981649615127 -0.0969981649615127 -0.0969981649615127 -0.0969981649615127 -0.0969981649615127 0.383512728199457 -0.0969981649615153 0.21105105573552 -0.0969981649615153 0.398173989037369 -0.0969981649615153 0.567700059316441 -0.0969981649615127 -0.0969981649615127 -0.0969981649615127 -0.0969981649615153 -0.0969981649615127 0.519598152609757 0.92766034499202 -0.0969981649615127 0.485966670188653 0.477680604427882 1.29584440702293 0.467206623718648 0.437086652949918 0.535130460528955 -0.0969981649615127 -0.0969981649615127 -0.0969981649615127 -0.0969981649615127 0.578019903794316 0.572068417945415 0.496834182422726 -0.0969981649615127 -0.0969981649615127 -0.0969981649615127 -0.0969981649615127 0.66697218213455 0.437026655494604 -0.0969981649615153 0.39192437342981 0.876187490742131 0.444789464114098
"NVEC200_007880_1.1" 1.9627423849472 1.24407686316431 2.35548213283433 1.04608306501267 2.351672534398 3.1671219977881 3.67945697454705 2.58919053890956 2.52922459343847 2.46177183899549 2.29633200793802 2.43680270856414 2.51548811174889 2.55281792788604 2.92957413341488 3.27871032052512 2.53878858551936 1.92963177193205 2.86972621123335 2.84526394789256 2.57037566085183 2.10096383807737 1.83244863463607 2.56472864725396 1.52172347771353 3.21180768617368 2.68991560872935 2.64411830093586 1.56938418414987 2.20648293518065 2.29998216469056 1.83966734184778 3.57314548996356 2.94714667138918 1.97669233605983 3.08336081491914 0.884688678684199 2.39515246951187 1.79026844781993 2.56226562527193 1.52173166162629 2.47466956473016 2.60116344912653 1.92192528144094 2.89288805000068 3.29058645380394 -0.0969981649615127 2.3885394392378 2.978888972245 3.23048567803016 2.53347953026486 3.02674753662886 2.50423290734444 2.33683049471006 3.40802531834184 2.15677570373453 -0.0969981649615153 2.6069105422397 2.54551748224721 3.122467217385 1.83498059658528 3.16072002604235 3.01312956054846 2.88209456190503 2.339451727742 2.62608591726649 2.21516598147761 3.12106497406197 2.76999561873277 3.05735308045201 1.7112005490546 2.4532573966536 1.9977670645843 2.32137797732246 2.48261611427674 3.14945301258767 1.75238087247134 2.17158142932598
"NVEC200_007891_1.1" 2.77843325632957 1.43911653679213 1.61648766383784 2.21592070522337 2.10949181962785 2.33267445998213 1.43827278197036 -0.0969981649615127 2.47081442212526 2.06779215442917 0.84180734987864 2.47555240697672 2.44787951795786 2.08054536658558 2.09946395495611 2.02399503314426 1.17180995671597 1.64572507318518 1.40561183326435 1.21729433498973 0.564296364753969 1.11393918178733 1.40762654896999 2.25076493552392 1.08754371287251 1.64483278487112 2.81366590088188 2.66848600452169 1.56938418414987 2.08014541354238 2.49403875785771 2.11626192767646 2.74089904540688 1.4206439534235 1.76467619523356 1.15323953692962 1.03406382877066 1.93855977386088 2.46070301816901 0.812525288320932 0.743344477702173 1.38504469485546 2.30479215492228 2.81326116519894 1.69249473634032 1.54589073131933 -0.0969981649615127 0.681974719315293 1.3398804475749 2.4931092798732 1.27374839195742 1.45525296868807 2.43887617857907 2.75237396875519 1.18243331927246 2.48296497576203 1.8797594908363 2.64519023902833 1.85586980293789 -0.0969981649615127 1.30874924481108 2.53935956643388 0.966957365546585 2.37698768895935 1.91756001969177 3.12837468458747 2.26204704692919 2.51003753413086 1.69727645158777 2.59085976869104 1.18356217499242 1.7388331786817 2.27844322751127 1.78575384025396 1.99873611710445 2.1141908029851 1.77039210097669 1.97009897773902
"NVEC200_007896_1.1" 4.1795622700642 3.92101224808773 4.12536594502628 4.56460046507913 4.74693081853055 4.05839173416749 4.3230871925213 3.94183078816971 4.09297201573428 3.7548342292886 4.27555139287034 4.17953724216312 4.06686707768816 3.9478187038061 4.21141969520425 4.25559171456188 3.86333894312541 3.95996846851637 3.91438804890286 3.64608901063754 4.01420261169685 4.22966562699832 4.42970306443824 3.86123619049452 4.23167181997845 4.24945512990243 4.10351507191891 4.29775879226149 3.9226357459227 3.97781341063688 3.66463711901733 3.47730431619582 3.96079560652958 3.43385753644911 3.61644949481842 3.78936286426895 4.63577462327031 3.64708218968092 4.29498167029289 4.45142831557122 3.63118006292237 4.2126961281926 4.64217557166024 4.35296632695742 4.08875227367097 3.92846650297531 3.97351047748644 4.50392785575746 4.43877374335713 4.26642512602075 4.33720074775917 3.81108397551305 4.1200283932213 4.11915570726947 4.44916270795709 4.38912087294859 4.00300488678691 3.7524141357154 3.88811432781886 4.17867607475985 3.83809387551593 3.78037301230694 3.77417492445596 3.66091653284476 3.55309533458468 4.09692227905409 4.08181785340989 3.83459186080585 4.05560637632698 4.12731762850592 3.53929757884137 3.98473151708573 3.02065257862463 4.39499778292032 3.78590247317139 3.8592694297351 4.45105121259875 3.90665649129952
"NVEC200_007897_1.1" 3.60816476704271 4.02962316826332 3.53499232054008 3.6998943593387 3.04107497302266 3.29624070188474 3.08383738336125 3.50163637951924 3.80947689501793 1.89805084951645 3.4321749963835 2.78319518135045 3.25174620782524 3.14441236229502 3.88321917233928 3.81658242935432 3.90624341655267 2.97872256424507 3.63719070683775 2.97922182873032 3.5617870079414 3.72560952852769 3.43477925682626 3.17131199484908 4.27665959482994 3.57236522891708 2.92813001658518 3.43220074203797 2.81421969128746 3.70168473284306 3.55356272101878 3.86174049953254 3.86052873138165 2.48039577864384 3.54646294731293 3.31600590413393 3.45289170362577 3.08243526359671 2.84129306142299 3.58767881165175 3.67357776043087 3.56490649524142 3.92395571901815 3.30340978807763 3.3396613450145 4.17031192105282 3.86803530628253 3.16466889755301 2.70534120453098 3.30090434458813 3.3509475473573 3.81015499042788 2.8907404422081 3.19476170075904 2.30416781255858 4.2192292750072 2.96308158814795 1.99111336223781 3.22679731163387 3.21921507836403 3.27420528974146 2.68326985761624 3.26344673401138 3.04405540531193 3.86598826067558 3.52777169171375 3.01912875465434 3.3192688237365 3.34576511319028 3.47432909946975 3.05052544872306 3.10827949952185 2.76761753919048 3.70942173352638 3.9086181614254 3.47488515232332 3.13655738199943 3.63591183737336
"NVEC200_007892_1.1" -0.0969981649615127 -0.0969981649615153 -0.0969981649615153 0.484217326913198 -0.0969981649615153 -0.0969981649615127 -0.0969981649615127 -0.0969981649615127 -0.0969981649615153 -0.0969981649615127 -0.0969981649615127 -0.0969981649615127 -0.0969981649615127 0.672574931898953 0.825873204439606 -0.0969981649615127 -0.0969981649615127 0.736678052939033 -0.0969981649615127 -0.0969981649615127 -0.0969981649615153 -0.0969981649615127 -0.0969981649615127 -0.0969981649615127 -0.0969981649615127 -0.0969981649615127 0.599813236560941 -0.0969981649615127 0.689368600553846 -0.0969981649615127 -0.0969981649615153 0.506696129670085 -0.0969981649615153 -0.0969981649615127 -0.0969981649615127 -0.0969981649615127 0.576648279544098 -0.0969981649615127 -0.0969981649615127 -0.0969981649615127 -0.0969981649615153 -0.0969981649615153 -0.0969981649615127 0.423552027692822 -0.0969981649615127 0.413539582627104 0.567700059316441 -0.0969981649615127 -0.0969981649615127 0.490024515677629 0.745394833787595 -0.0969981649615127 -0.0969981649615127 -0.0969981649615127 0.464509813717641 0.485966670188653 0.477680604427882 -0.0969981649615127 -0.0969981649615153 -0.0969981649615127 0.535130460528955 -0.0969981649615127 -0.0969981649615127 0.553279984580327 -0.0969981649615127 -0.0969981649615127 -0.0969981649615127 -0.0969981649615127 -0.0969981649615127 -0.0969981649615127 -0.0969981649615127 -0.0969981649615127 1.16381950758064 0.437026655494604 1.1107539376324 -0.0969981649615127 -0.0969981649615127 0.837745129465111
"NVEC200_007893_1.1" 6.07268909300311 6.16988147830206 6.42045115167747 6.32649051100703 6.39777860600449 6.55340447083191 6.33645019008615 6.64720252967991 6.13059788274156 6.77297002604143 6.54065696352479 6.5667153259003 6.43270702734886 6.90932804365487 6.6823930734234 6.81298629755821 6.69677656111063 6.64961089467079 6.44426609818167 6.6585550968209 6.58617454121359 6.48301692968116 6.59566753088813 6.36670059414369 6.30175819832334 6.58112553196341 6.4972730251263 6.60085842572901 6.63208138664674 6.11997896545634 6.41005365527328 6.59456050419234 6.19120688078179 6.52518380480882 6.69889093959949 6.71913170576646 6.67525852084457 6.35906461099028 6.28154853290433 6.21804323161741 6.40633387599244 6.27890805460774 6.44030653723605 6.32469526047157 6.73094096395549 6.19345865698005 6.52848450415785 6.3022306412015 7.05128460994083 6.69047729548006 6.41092282504624 6.78480116003599 6.36985057505774 6.50598170376157 6.60031941719961 6.47449231929798 6.66662690078191 6.76143503159017 6.55467121110878 6.49439646514814 6.48155123937421 6.73374637244756 6.84731500785268 6.53161462602504 6.5917849376102 6.53010011135884 6.57397673880014 6.58024033908251 6.61953899039637 6.37512241130338 6.38872899327206 6.56436738623715 6.98775086290218 6.39717185862929 6.91090402294607 6.44176304227086 6.48604425058922 6.70717652438589
"NVEC200_007895_1.1" 4.39805543512452 4.02962316826332 3.98678181894785 3.79937618354523 3.90881713156049 4.17219448042508 4.07979192409694 3.50163637951924 3.8379318879972 3.21898670515702 4.06999022504547 2.91546877156223 4.31642421427843 2.77934929572413 3.08298478464377 2.84783519447763 3.28116580908619 3.33298757293575 3.48811968170341 3.59167768374834 3.00053069879689 3.34416647091142 4.03537932662603 4.32602319251673 3.74754585179292 4.1190261178206 3.39423314682667 3.72891731934621 4.10411905297101 4.07499052134725 3.36905882982569 3.59797837500243 3.21699100893134 3.64947737308493 3.21865399043104 2.75192569786829 3.21428592934019 3.17793064397972 3.60311435414166 4.2166928931003 3.34673334528908 4.27649975387032 4.19331838720779 3.7579518364398 3.91656152102997 3.92846650297531 3.81427919567596 4.4824886627572 3.54969181964853 4.07875638894029 4.04488065876097 3.71509151619131 3.89677583091287 3.99338151026457 3.74323423207187 3.14556092838925 3.39821883063265 3.38355431118242 3.36897868273642 3.7991498850644 3.73045514449447 3.41841144725668 3.40904892473337 3.77753307278102 2.84584472908812 3.21758983355457 3.44163806673239 3.83459186080585 3.79277695415345 3.70296511340586 3.9037228135139 3.33129541161391 3.66501429450805 3.282515332318 3.65176994671299 3.6147050004224 3.607833341332 3.8650702724601
"NVEC200_007898_1.1" 0.611253217522251 1.7240993257014 1.84763665828779 1.480460560881 0.610274111974966 1.20316688094352 0.865894546961027 -0.0969981649615127 2.75372539179431 1.48356429952899 0.447457765109178 0.6744167972026 -0.0969981649615127 0.672574931898953 0.437006090061029 1.49274606973315 1.64689312059317 0.736678052939033 1.65176100164487 0.483727328691187 0.564296364753969 1.11393918178733 2.50068754966333 0.443507917373721 0.613576681839213 1.02222308918669 0.330522335710451 -0.0969981649615127 1.56938418414987 -0.0969981649615127 1.22930609032086 2.91728363902104 -0.0969981649615153 1.94051709100424 1.58185857766327 1.15323953692962 0.576648279544098 1.06645226748786 1.59220554547735 1.36602252410444 2.52079155490822 1.13263899852132 1.18288622006986 0.423552027692822 0.398173989037369 0.78987360016135 0.580426479704235 1.18503686917562 -0.0969981649615127 1.22863613818996 -0.0969981649615153 0.48107077185393 -0.0969981649615127 0.504450082270042 1.18243331927246 3.54133773543624 2.04881643210405 1.05321494156244 1.48517761246386 1.13201742843244 1.80960392973994 0.627390136529481 1.99790242937721 1.90237540446811 -0.0969981649615127 -0.0969981649615127 1.37295637705041 1.24085659833914 0.481874948479863 -0.0969981649615127 1.18356217499242 1.51455971674054 1.82620060288974 0.825904617161347 -0.0969981649615153 2.72081858215119 0.86088863743731 0.454692360397336
"NVEC200_007900_1.1" 2.16691837681077 1.7240993257014 -0.0969981649615153 1.702315501885 2.58630856071588 2.12222498815596 2.01478437250908 -0.0969981649615127 3.34371430028932 2.7046970988975 2.12573276716354 2.29302521519691 2.32308748089024 1.17175390684731 1.59886749834781 0.642838371023347 2.15365958530878 2.19904945216183 2.12552741106512 2.06302106028605 2.24513197911228 2.20886723650014 2.96478390679475 2.1158391949319 3.01361104147267 2.41122442274868 2.62290041217167 2.77622694564617 1.86606972517433 3.19672998248132 1.22930609032086 1.75020267580959 1.82723509275162 1.70387185641778 2.13197713628067 1.15323953692962 2.09538450512017 3.17793064397972 2.99955034125047 2.64926342497976 2.21112288065643 2.10051503228214 3.29824305859403 2.19887761474299 2.13117418579256 1.33506562243587 1.36542587616375 2.86668563254745 2.41274785353891 3.49362276658682 2.21482717036492 2.94700942227897 2.68242743101041 2.26418374660896 2.84060123089477 2.48296497576203 1.46732304263721 2.35490610345793 1.66550436933268 2.35723907053411 2.47556420811374 1.46694084985062 3.01312956054846 2.97392689729932 1.68224245681082 2.70336703724275 1.88493462602066 2.24612665424775 0.893858088541258 2.59085976869104 2.09624775339545 3.52440793085714 3.2358599236779 1.59891345505649 1.99873611710445 2.63582438795274 2.25165228861489 1.80397542835961
"NVEC200_007899_1.1" 0.611253217522251 1.08362679390192 0.553656723728723 0.897377665999084 0.58340267238915 0.694845293698017 0.865894546961027 -0.0969981649615127 1.47426075308527 -0.0969981649615127 -0.0969981649615127 -0.0969981649615127 -0.0969981649615127 -0.0969981649615153 1.13186812437025 2.02399503314426 0.858872129221603 1.26164673842074 -0.0969981649615127 0.483727328691187 1.63679185592994 0.631958437249788 -0.0969981649615127 -0.0969981649615127 -0.0969981649615127 0.568529606461443 0.29307423323887 1.5394544116572 -0.0969981649615127 1.3683422458235 -0.0969981649615153 0.506696129670085 0.543687696880501 0.599953306133677 -0.0969981649615127 1.81281804508646 -0.0969981649615127 0.59896225584342 -0.0969981649615127 0.428281417060267 0.383512728199457 0.437422086833984 0.680451080582213 0.805271818902129 1.51060186862788 0.78987360016135 0.567700059316441 0.344436875017685 -0.0969981649615127 -0.0969981649615127 0.745394833787595 -0.0969981649615127 1.28138068746853 -0.0969981649615127 -0.0969981649615127 0.485966670188653 0.477680604427882 1.29584440702293 0.467206623718648 -0.0969981649615127 0.973185096740575 0.627390136529481 0.53091480823503 0.553279984580327 0.588371195665689 -0.0969981649615127 1.02738805193147 0.916286238704059 0.893858088541258 -0.0969981649615127 -0.0969981649615127 0.922994192481487 1.16381950758064 0.437026655494604 0.629734826841978 0.39192437342981 0.687403681681135 0.837745129465111
"NVEC200_007890_1.1" -0.0969981649615127 -0.0969981649615153 -0.0969981649615153 -0.0969981649615127 -0.0969981649615153 -0.0969981649615127 -0.0969981649615127 -0.0969981649615127 -0.0969981649615153 -0.0969981649615127 -0.0969981649615127 -0.0969981649615127 -0.0969981649615127 -0.0969981649615153 -0.0969981649615127 -0.0969981649615127 -0.0969981649615127 -0.0969981649615127 -0.0969981649615127 -0.0969981649615127 0.564296364753969 -0.0969981649615127 -0.0969981649615127 -0.0969981649615127 -0.0969981649615127 -0.0969981649615127 -0.0969981649615127 -0.0969981649615127 -0.0969981649615127 -0.0969981649615127 -0.0969981649615153 -0.0969981649615127 -0.0969981649615153 -0.0969981649615127 -0.0969981649615127 -0.0969981649615127 -0.0969981649615127 -0.0969981649615127 -0.0969981649615127 -0.0969981649615127 -0.0969981649615153 -0.0969981649615153 -0.0969981649615127 -0.0969981649615153 -0.0969981649615127 -0.0969981649615153 -0.0969981649615127 -0.0969981649615127 -0.0969981649615127 -0.0969981649615127 -0.0969981649615153 -0.0969981649615127 -0.0969981649615127 -0.0969981649615127 -0.0969981649615127 -0.0969981649615127 -0.0969981649615153 -0.0969981649615127 -0.0969981649615153 -0.0969981649615127 -0.0969981649615127 -0.0969981649615127 -0.0969981649615127 -0.0969981649615127 -0.0969981649615127 -0.0969981649615127 -0.0969981649615127 -0.0969981649615127 -0.0969981649615127 -0.0969981649615127 -0.0969981649615127 -0.0969981649615127 -0.0969981649615127 -0.0969981649615127 -0.0969981649615153 -0.0969981649615127 -0.0969981649615127 -0.0969981649615153
"NVEC200_007894_1.1" -0.0969981649615127 0.610857660270848 0.553656723728723 1.702315501885 1.04389165502869 0.694845293698017 0.865894546961027 1.93414815168668 1.21260257779385 1.70564191846285 1.40578095492954 0.6744167972026 1.67606698248072 1.54190780222491 1.13186812437025 1.12949385506404 1.64689312059317 2.07932280257991 1.81001670874017 0.483727328691187 1.0160369244342 0.631958437249788 0.843171780919442 1.80097634590049 0.613576681839213 1.36685718167331 1.25479738854778 1.27135291132651 1.56938418414987 2.08014541354238 0.906649556573418 2.40798454174407 0.985800015236029 1.06788554603731 1.95998429147028 0.65951541094641 0.576648279544098 0.59896225584342 1.59081337668267 1.11565669365963 1.03110581128683 1.38504469485546 1.66016391635615 1.56862702843609 1.05905330919535 1.89289202830689 1.02101150605877 1.71269649054831 1.092357424053 2.07772935455652 0.745394833787595 2.32218309761417 1.28138068746853 1.9398333314704 1.18243331927246 1.48396623466164 0.477680604427882 1.68496306718583 0.871752182528609 1.13201742843244 2.33564068218963 1.10739294762058 2.17122515400645 2.37698768895935 2.11982352509554 1.89688768437747 1.37295637705041 1.50564982935606 1.47575974987679 1.14233262583483 1.18356217499242 0.922994192481487 0.66697218213455 1.38422447140716 0.629734826841978 1.49610785821526 1.04310212195016 1.40028255208404
"NVEC200_007907_1.1" 6.96336198901483 6.93468178470713 6.92939147628428 7.01075395560064 7.03431478380671 6.94630327363765 7.16813397107786 6.76675234363272 7.07729583972096 7.23182808441797 7.14501579334413 7.15363965609611 6.72554856248025 7.24633187007001 7.08527169517504 7.00111060015273 7.25682484391819 7.25447867120795 7.3782282038433 6.96181086358893 7.13051451961561 7.15293243639538 6.94151597333421 6.94122420371631 6.84785512182701 7.06133802333569 7.02996691421609 7.01791565599551 7.09228379568391 7.00320296739073 7.03435728986234 7.23425621624818 7.25288323580884 6.74418063513799 7.37036862151378 7.04202945296837 7.15803398822725 6.93170538711024 7.28443275189897 6.99340475210294 7.00478840577637 6.85022711623583 6.90958526315458 7.06370246587602 7.09646384393018 6.94953172078001 7.28849506257704 6.8629373631108 7.1149726995073 6.95897563894307 6.86545131578592 7.17137971255547 7.37473340925142 7.18999073816697 6.90882115422549 6.93046942854716 7.34378024775153 7.25340254530793 7.05456467096978 7.14224525149674 7.22904034910339 6.86783931296213 6.99302227822692 7.28425051285616 7.14335498974671 7.08076659535231 6.97285346213412 6.94605533970636 7.01921374266914 7.13198833978012 7.050606829073 7.25534986817254 7.07415166266561 7.21300565094162 7.07057489657099 7.26385357831025 7.07082200286617 7.25801598033253
"NVEC200_007909_1.1" 4.39805543512452 3.80355417266482 3.88639653253435 3.67564304707999 4.11050145786438 3.42782175409957 2.74495341436141 3.50163637951924 4.77432120604899 3.89681044379155 3.6448674333173 4.01233657854244 4.42986520367941 3.43550318585752 4.19280674056151 3.68223482461852 4.11410423676064 3.91416130387393 4.12904125794874 4.31590566927267 3.86068679933566 4.02699893671735 3.71157810610109 3.02835619622361 3.81008793650928 3.98698638808906 4.04846941113825 3.88147476924282 4.02207758776384 4.07499052134725 3.1921290767708 3.2347970411729 3.86052873138165 3.26983257796606 3.97388505761141 3.72048780359915 3.73533846440677 4.90291730926864 4.79007629992526 3.19346298444154 3.868674730174 3.71328505672543 4.65497672819952 3.71396581481371 3.54289269721699 3.85120618070257 3.6352677323179 4.06495538224543 3.78628085250288 3.99627409784503 4.22727401254606 3.50151924505848 3.84765853334316 3.62253764077998 4.19258765563855 3.92226576830825 3.80760207909827 3.53313815332732 3.8680503830743 3.90548812068268 4.57148334119212 3.71488374864451 2.9190099989445 4.0796535453689 4.29106886315605 5.00778042320694 4.29037417317811 4.09791777528533 4.37732945842506 4.5304680132745 4.19440874322658 4.28653676465464 3.99138499067976 3.46496883852843 4.52217674381184 3.40062426833687 3.63423146424186 4.22238909912835
"NVEC200_007908_1.1" -0.0969981649615127 -0.0969981649615153 0.553656723728723 0.897377665999084 -0.0969981649615153 -0.0969981649615127 -0.0969981649615127 -0.0969981649615127 -0.0969981649615153 0.485765995087468 -0.0969981649615127 0.6744167972026 -0.0969981649615127 -0.0969981649615153 -0.0969981649615127 -0.0969981649615127 0.458695021725163 -0.0969981649615127 -0.0969981649615127 -0.0969981649615127 0.564296364753969 -0.0969981649615127 -0.0969981649615127 -0.0969981649615127 -0.0969981649615127 -0.0969981649615127 0.29307423323887 -0.0969981649615127 -0.0969981649615127 1.02348037334724 -0.0969981649615153 0.506696129670085 -0.0969981649615153 0.599953306133677 -0.0969981649615127 -0.0969981649615127 -0.0969981649615127 -0.0969981649615127 -0.0969981649615127 -0.0969981649615127 -0.0969981649615153 -0.0969981649615153 -0.0969981649615127 -0.0969981649615153 -0.0969981649615127 0.78987360016135 -0.0969981649615127 -0.0969981649615127 -0.0969981649615127 -0.0969981649615127 -0.0969981649615153 -0.0969981649615127 0.519598152609757 -0.0969981649615127 -0.0969981649615127 -0.0969981649615127 0.887548617815947 -0.0969981649615127 -0.0969981649615153 0.437086652949918 -0.0969981649615127 0.627390136529481 -0.0969981649615127 -0.0969981649615127 -0.0969981649615127 -0.0969981649615127 -0.0969981649615127 0.496834182422726 0.481874948479863 -0.0969981649615127 -0.0969981649615127 -0.0969981649615127 0.66697218213455 -0.0969981649615127 0.629734826841978 0.39192437342981 0.214263922840397 -0.0969981649615153
"NVEC200_007910_1.1" 3.38082967771627 3.10993751735789 3.53499232054008 3.50542137926764 3.39407813228827 3.6990904305006 2.74495341436141 3.34652142958059 2.94216522411078 2.06779215442917 2.96227465083829 3.60544136077046 2.60569282438305 2.91156985883066 3.12285917366749 3.18244726923958 3.26219974053307 3.00064054673457 3.61243059946213 3.47844331560951 2.54304649723544 3.50902696708151 2.85558874697405 3.30137075178351 3.01361104147267 2.65327141738948 2.42009030738102 2.87647787601542 3.50742273859067 2.41314425210796 3.40393058287859 3.3140312182195 2.84951600172107 2.87235180165224 2.8755399820862 3.21947198513325 3.10134635237821 3.17793064397972 3.58599712728175 3.25681370522258 3.71476497000105 3.56193939117572 3.04950610616097 3.30340978807763 3.10303196057917 3.63774956703027 3.69743914429275 3.30733396823502 3.38149780065152 2.7156484303493 2.92753355179591 3.98580130213799 1.77731404066836 3.4372245465483 2.54314171900592 3.622269257213 3.48560969141365 3.48497978921016 3.26919550527995 3.6843455058212 3.31718003400727 1.99419381848304 3.18473658715594 3.24093154575753 2.62602536787945 2.82191933764428 2.71730384191401 3.09645964268192 3.40982255745476 1.83648532810497 2.09624775339545 3.35411912512025 1.19170987177158 3.21044938299984 2.38435535909579 3.29137647567459 2.85574452046771 3.2012909027863
"NVEC200_007903_1.1" 5.09259190746546 6.07168340520346 5.78876718721096 5.43113359886352 5.62607721690187 5.31860030322311 5.44409183260611 4.8108813710452 5.59703808419829 5.77915199056554 5.61308267035046 5.56081377990265 5.70110753889863 5.97441987984064 5.5156445360142 5.33626699744158 5.67292473460066 5.64200752632843 5.46668180072132 5.51986858383819 4.99662796071568 5.76588155020072 4.85064523011414 4.9392319522123 5.63606856196175 5.41229482192321 5.40748432331974 5.48571871656926 5.30590656766733 5.2783743297993 5.35306448702395 5.22385513730961 5.18902433741079 5.16093808343573 4.99859211361014 4.84055018242796 5.12414698994847 5.08640349808258 5.43663358939563 5.19620617423387 5.5809380193275 5.61893367379824 5.38836377837604 5.30482716873195 5.90438292057812 5.38623243728013 5.97192498939474 5.97385405851127 5.8875475194953 6.14749673666966 5.66142383038021 5.31422452897079 5.74911598024353 5.17944036954718 5.37219759445978 5.52647862691575 5.77934209607815 5.58682813601608 5.49930066467756 5.46207754410123 5.87070544803221 5.52542847288193 4.88203762664745 4.94259483736644 5.36819495829063 5.5954409004426 5.08897273460093 5.74916448745114 5.01446645308078 5.4021755796572 5.10201955213633 5.55662352256823 5.54313196498688 5.4059798378019 6.16916862525558 5.41955276496802 5.2680076628765 5.69057150954358
"NVEC200_007905_1.1" 4.43804651774321 5.21173618680811 5.2364887321787 5.00058386161631 5.2091706247207 5.3909098930498 4.85254846173079 4.65431968581951 5.05289867816908 5.02586889237135 4.97130228304203 5.11456302703618 5.19582532192482 5.40762893937079 4.99672006234867 5.38032717819188 5.48758771200464 5.48595693031461 5.25631398225377 5.366274455227 5.71659325559594 5.14395101041818 4.99365006448753 4.9392319522123 4.82315113409648 5.2555517771097 4.61158596852855 4.97723175040145 5.03484227200154 5.0344074559206 5.51005105974785 4.88743471306634 5.10387066460701 5.45635012681829 5.33424611674099 5.42063026514519 5.19159552599586 5.54619532466026 4.96635264138482 5.07840654491324 4.72427320458577 5.03538788149345 4.92182709202942 4.91575638691768 5.27941047214552 4.95907213689413 5.07749609423474 5.19950040526749 5.23459704496323 5.35197548286404 5.42045799807858 4.92123939507972 5.18325310549652 5.14041107705051 4.87807729928796 4.87447134635523 4.70591980905983 4.84193172324234 5.25072066020638 5.05265930879947 5.22634857256918 5.46695911993584 5.34712469242865 4.60658505266863 5.13131331583345 4.31476499678948 5.1121696316563 5.48348058971417 5.43963764657108 4.65022320030388 4.85794237527318 4.98591995000953 4.82532428340206 5.03414655403316 5.06121880099516 4.8502626881725 5.13568132862852 5.16504289727211
"NVEC200_007901_1.1" 4.27096704644847 4.65619796160062 4.75720460168819 4.91444739505348 4.99648479092797 5.07699641437008 5.03934560574973 4.51555726276929 4.4682242604537 4.94099145685575 4.5376213270137 4.12592826400484 4.500581613563 5.0541096321422 4.63270246973642 4.55373871124306 4.59806915441185 4.74943719501553 4.86895016452262 4.8679396745875 4.84112548850777 4.74157437483208 4.51347946277592 4.70076585997755 4.76118507713727 4.64665307137365 4.87684258816212 4.59122694155044 4.73789347429807 4.64889512363163 4.61044823584004 4.9567811261097 4.89163469093689 4.55960990292573 4.56038385248666 4.96486200819127 4.92715637038984 4.44641420761296 4.98539825805944 4.65326183423591 4.50701515953157 4.94010115376013 4.62925981171925 4.40921724548595 4.73263623049799 4.62955328749807 4.87717803072646 4.72085706998589 5.26486147305028 5.07892749027785 4.86345919163117 4.71336348157354 4.87548560204558 4.70501001178139 4.4194776004631 4.54109724303604 4.42785294508963 5.08746210724806 4.84182782884754 4.93905032611756 4.76308821372208 5.22968289859598 5.06895332625895 4.78435017767301 4.69778158710435 5.03257978450818 5.04142909458545 5.3382236113685 4.86252194958591 4.97602333986097 4.89080756776573 4.46457119702773 4.64887542583737 4.24373589132393 4.8009703112117 4.4875791586639 4.89493013416438 4.60718979694742
"NVEC200_007902_1.1" 4.27096704644847 3.45972192399665 3.98678181894785 4.28458759323614 4.01318078457359 3.86885124158897 4.25765802605003 3.6416809845754 4.09297201573428 4.06668948379367 3.91463319492933 3.75419305394 3.98684795714613 3.75005064871676 3.79890697848436 3.68223482461852 4.27697973404887 3.4340692103643 3.69323598314392 4.28318035672758 4.60369377553758 4.27617662279402 4.03537932662603 4.47128524958255 3.81008793650928 3.6995232970242 4.28631812174984 3.88147476924282 4.21355012471965 3.57451123216623 3.30191315654589 4.24109134233232 4.41420017460324 4.19815702010245 4.26011471506753 3.91797009770109 4.04564291302953 3.94731399008682 4.0273634357443 4.18447185608241 3.49595569034273 3.28367037648988 3.92395571901815 3.84209419950143 3.95268309569029 3.8903534681265 3.81427919567596 3.96909049268938 4.04432110193842 4.33515185184022 4.2555508589594 4.02636375497132 4.41796968299947 4.11915570726947 4.0448747867535 3.9848170723997 4.08307833095942 4.14220987086773 4.09113390843751 3.92384111205543 3.78527813601399 3.96069461860201 4.02068327830748 4.32933015418227 3.55309533458468 4.43124935236386 4.33939930084279 3.83459186080585 4.44003031507748 4.27685214918955 4.29605167749099 3.84699018922799 4.1088587793434 3.45772745976696 4.31588543194826 4.10039893603797 4.06129749770891 4.13376083660588
"NVEC200_007904_1.1" 3.53629441596574 4.26999659473841 3.53499232054008 3.97985973176745 3.60916756090872 3.72707054805118 4.04142726230351 3.6416809845754 3.88369377640951 4.02605800489746 3.37371372241908 4.28112544708593 4.17914329595019 3.9478187038061 3.70936000967928 4.15771971229039 3.6272965674282 4.29164840258299 4.71266545332624 4.13885460445665 3.91369465808631 3.42895031828482 4.2459717539735 4.09443345253126 4.03622478536034 3.63734476192891 3.17992374347055 3.92894138632672 3.78757870325129 3.76130058200578 4.03915572845142 3.65472987103596 3.44182965483844 3.89448441036958 3.88046819797561 3.49162042774811 3.77949806778946 3.43149346250239 3.33266809934859 4.0832520329096 3.67357776043087 4.00237788064288 3.88101590393784 3.62175381929375 3.91656152102997 3.8903534681265 3.75704166767192 4.087425870705 4.38467596206236 3.95319439534205 3.29755180377723 4.28225027902847 3.15578945097074 3.59190886986035 3.69449265660372 3.70478493700811 4.1589402130633 3.57974074428786 3.97278010603583 3.841922313898 4.16190144446513 3.78037301230694 4.15061192024277 3.83248693370311 3.97433158304695 4.09692227905409 3.76803074500016 4.28572249873186 3.93016867224469 3.63070554325659 4.08505825379488 3.84699018922799 3.50832090877057 4.03842458133513 3.96627142275056 4.51163307137664 3.82964353660106 4.06195954670766
"NVEC200_007906_1.1" 3.60816476704271 3.20564937267628 3.15823210928928 3.21479058603253 3.23051306409111 2.12222498815596 2.42557778024556 3.34652142958059 3.13250765582837 2.7046970988975 1.81020837652061 2.63755858864331 2.94798688185633 3.03268344762033 2.76519416276467 2.57200430306587 2.28950169591456 2.91019530682869 3.24892947130403 2.79885022280791 3.00053069879689 3.0550683096233 2.50068754966333 3.17131199484908 3.01361104147267 2.90908097019344 2.68933140433407 3.49662716740921 2.50542984965846 2.55465253073811 2.6096092284475 2.75804148049512 2.49555013291933 2.9824496710041 2.66756933739894 2.88376396084549 3.12509435778046 2.98016791972924 2.5656683533624 3.37573478957788 3.29335365433265 2.93400175472325 2.96978135180407 2.53853023892387 2.7393974460605 3.14965645909586 2.67960414431926 3.10979371393951 3.09043508608848 3.15645266894495 2.99617436892546 2.44695790948395 2.14568818567309 3.26901621974492 2.30416781255858 3.54133773543624 3.04533895889733 2.88673637512121 3.3051026510686 2.76541875096911 1.58080327224106 3.14767574263666 2.81831899326206 3.39491567078302 3.40608743649996 2.0982551242145 3.1141097432209 3.24875448057031 2.34744064006319 2.42985059536403 3.05052544872306 2.93780872254384 2.46055973408518 2.67351801639124 2.20439162967377 2.87711596082904 2.38198943613396 2.11905368100258
"NVEC200_007917_1.1" 6.81938866074825 7.30795332540119 6.81115492446853 7.28411625533138 7.07708081290965 6.62510977795492 6.99826850764841 6.43257180631991 6.53365550539073 7.1772100815014 6.82328558257652 7.18018315646668 7.0149789718914 7.18232074980936 6.96468044320956 7.04966915589379 7.3017050996149 6.75594165678839 6.34887399397251 7.31659250012163 7.11362224012133 6.85651469035722 6.83699410828673 6.89045564729867 6.63112978316891 7.244550143036 7.14686790581124 7.11858623852559 6.81684515629633 6.78358920027678 6.93813838140245 6.71953250703083 6.96369377167778 7.53601211800395 6.30849201072254 7.31157573346301 7.60409779836725 7.20541697939808 7.14740993787234 6.60032690602491 6.4618218437597 6.96601463318946 6.32088046243725 6.43040790883161 6.82162967263357 6.54581016909508 6.94841213745168 7.08900292882092 7.4605121522634 7.08904018649666 7.06237768221576 6.67427554963527 6.5184792121775 7.39871211715299 6.75687840129599 5.89709448354448 6.62710639559606 7.10596812308321 6.85711763767316 6.75157397375955 6.50623880143478 7.0971735262871 7.08257817092485 6.09919154012064 6.9040806438939 6.79215291956499 7.10591790083205 7.41714346256164 7.03453315395594 6.75243515348437 6.54142306837614 6.91394469495036 7.08112349625591 6.37550202398694 6.8812372718088 7.23885445906852 7.1461322892206 6.45725527201531
"NVEC200_007920_1.1" 5.06731528932985 5.06632387915578 5.46250384100519 4.86937055481723 5.57583874503288 5.34310840749183 5.94785884467728 5.57582814504885 5.52666851488755 5.00511307314284 5.3655842931748 5.11456302703618 5.21351256552253 5.53610758161294 5.5023761374847 5.69139823347585 5.45905478681504 5.42586440107092 5.19010969901546 5.11941341702383 5.3051296711565 4.95674562783428 5.39806388881291 5.21156020504387 5.56530906684695 5.31634331588332 5.14882605886698 4.99963546998156 5.30590656766733 4.85449008055675 5.35306448702395 5.04434413326895 4.58102231421328 5.13732943269658 4.95343226930911 5.30777501293995 5.05338979833512 4.72462788298041 5.12933661346613 5.40636515202632 5.68822699238451 5.42141111956596 5.12870004057353 4.95407647778837 5.09777986163654 5.62543761948614 5.27390989614136 5.45199828393878 5.43421596400684 5.49400776172059 5.82130773109277 5.15870353520624 5.45328096371831 5.07981302476166 5.53331184784619 5.21907895316208 5.1015841509875 5.41755909353291 5.44105472363166 5.3773814219675 5.20639912002329 5.2983593649686 5.61065970771636 5.52958740834353 5.10771791701094 5.15055874408025 5.32567604619655 5.21417953103407 5.26014027278875 5.11493230725912 5.28622207188234 5.07087672848862 5.64073778046234 5.37719186176971 5.28161798341817 5.60984562726241 5.49382438326342 5.29599824037233
"NVEC200_007921_1.1" -0.0969981649615127 1.43911653679213 -0.0969981649615153 1.702315501885 2.10949181962785 0.694845293698017 1.43827278197036 0.596730948999973 0.481128814967065 0.899703066587724 1.15117878518463 -0.0969981649615127 0.87908483736937 -0.0969981649615153 -0.0969981649615127 1.12949385506404 0.858872129221603 -0.0969981649615127 0.447375614613134 -0.0969981649615127 1.86924967903673 1.47459120802803 2.26319587873382 1.39763790648474 1.44370768422572 1.36685718167331 0.599813236560941 0.513939072911987 0.689368600553846 1.02348037334724 -0.0969981649615153 -0.0969981649615127 1.82723509275162 1.70387185641778 -0.0969981649615127 1.81281804508646 1.38083382634388 2.14171992827318 1.59081337668267 0.812525288320932 1.27090439951292 1.13263899852132 0.680451080582213 1.10683358897578 0.76612982873178 0.413539582627104 -0.0969981649615127 0.344436875017685 1.092357424053 1.22863613818996 0.745394833787595 1.45525296868807 1.28138068746853 -0.0969981649615127 1.18243331927246 0.900004298428511 0.477680604427882 0.761363129717311 1.18734829165141 0.437086652949918 0.973185096740575 0.627390136529481 1.3013432491926 0.553279984580327 1.40091607886052 0.578019903794316 1.02738805193147 0.916286238704059 0.893858088541258 1.14233262583483 -0.0969981649615127 0.922994192481487 1.16381950758064 -0.0969981649615127 -0.0969981649615153 -0.0969981649615127 0.470143595508177 0.837745129465111
"NVEC200_007922_1.1" -0.0969981649615127 -0.0969981649615153 1.00045171051708 -0.0969981649615127 0.58340267238915 -0.0969981649615127 -0.0969981649615127 1.0632236928314 0.481128814967065 -0.0969981649615127 -0.0969981649615127 -0.0969981649615127 0.472063806566609 -0.0969981649615153 0.437006090061029 -0.0969981649615127 1.17180995671597 0.379238839073206 0.447375614613134 -0.0969981649615127 -0.0969981649615153 -0.0969981649615127 0.843171780919442 0.443507917373721 1.44370768422572 0.568529606461443 1.40293394050988 0.513939072911987 0.689368600553846 0.56939067642322 1.71556496892709 2.32299196862224 -0.0969981649615153 -0.0969981649615127 1.53872541910438 0.65951541094641 -0.0969981649615127 -0.0969981649615127 0.817995023739367 1.36602252410444 0.383512728199457 0.826508573804106 0.21105105573552 0.423552027692822 -0.0969981649615127 0.413539582627104 -0.0969981649615127 -0.0969981649615127 -0.0969981649615127 -0.0969981649615127 -0.0969981649615153 0.878538105624469 1.28138068746853 0.504450082270042 0.464509813717641 1.89850319135236 -0.0969981649615153 0.395100024786138 -0.0969981649615153 -0.0969981649615127 0.535130460528955 1.10739294762058 0.53091480823503 1.34044919798228 1.40091607886052 -0.0969981649615127 1.02738805193147 0.916286238704059 0.893858088541258 0.65184513639687 0.680929893062898 -0.0969981649615127 1.16381950758064 -0.0969981649615127 -0.0969981649615153 1.83799932101425 0.262716625276106 0.837745129465111
"NVEC200_007918_1.1" 7.58312144173588 7.57316176856677 7.81199408279811 7.77136277933304 7.72935556373326 7.73398238377793 7.97273854299003 7.693727299304 7.76206870532603 7.98917812878742 7.95327957713156 7.69919195820955 7.95823082097229 7.95823945295314 7.973764566721 7.70238428443402 7.98359599177331 7.77158204128606 7.99482644418103 7.92372517436393 8.03589743725393 7.81174355507321 7.87661617015578 7.779878257951 8.04090037103864 7.99561557412415 8.12869735331585 7.93926625886448 7.80649020775259 8.02250858166804 8.0082936360616 7.90662986034666 7.7357810426038 8.13949753141202 7.78229095821979 7.81948845558026 7.82549946822563 8.0669167034196 7.88817449471131 7.74742321674804 7.67631220346628 7.60753276469701 7.76030829002141 7.71529878225738 7.74274314886418 7.72064682182727 7.77289905418245 7.68010711507929 7.83044177643283 7.74203657259963 7.80808522837199 7.87065448893893 7.92033770565429 7.83739751291395 7.87066021150094 7.85992062936285 7.76080385977238 7.84379305726458 7.8817149040844 7.81673193578619 7.80106029232467 7.92855993413195 7.87316622860826 8.09282420771088 8.2315685599072 7.92829808908992 7.96110045718012 7.88644601253429 7.93457423878853 7.97861877175297 7.81237473449872 7.6772389977317 7.99724561072958 7.54286811993496 7.86417538400642 7.76439597308822 7.91650530780584 7.86266610706468
"NVEC200_007919_1.1" 7.37225856807345 7.19003829554002 6.94195012092589 6.91418633090446 7.19271568547835 6.85552090620593 6.56999576808552 7.42958177239586 7.15399467906074 6.98390825677281 6.82873627925721 6.88175721899194 7.0887102215347 6.88540470558656 6.67057889211267 7.08337968847465 6.7682919132454 6.85952089912267 6.45839770304008 6.79725059973406 6.65783852713453 6.59733370380579 6.74177904966977 6.88008397456134 6.97613405553805 6.75955298008259 6.78617179982584 6.62987337024663 6.82549029533981 7.05771858616018 6.56126745063854 6.71953250703083 6.77000282414616 6.69651281676077 7.05475974749451 6.86188103098032 6.78123067189699 6.98549009264707 6.99599416109687 7.09223448926308 7.33703272009032 7.3759269391028 7.36205558452787 7.30888240042142 7.13233954224933 7.39963836008033 7.02920125312359 7.32410978740522 6.87610985945699 6.87490858528354 6.95439147619219 7.00375299936742 6.80887675101044 6.78437263604064 7.19822902695094 7.14496759823015 7.1247994721773 6.70474235275412 6.85711763767316 6.94054637969813 6.77359289625147 6.93408590780844 6.94009147956297 6.9029114283233 6.65011913400653 6.72527249801237 6.81216126098816 6.81797151294658 6.797698567141 7.02329497650321 6.96831543789682 6.90240056561032 6.82285560484115 7.23322695626567 6.98947554728544 6.8001834033354 7.03163941109525 7.37744430237377
"NVEC200_007924_1.1" 4.70454286518693 4.52382143764809 4.66830871016131 4.79464161498895 4.82797709233607 5.10592797659785 4.50079873237355 4.8402534875051 4.3660122152307 4.80004189260307 4.61393108205552 4.93565613280258 4.55708977681926 4.58483247071737 3.99759847413602 4.55373871124306 4.74137017113848 4.89813593043986 5.18904229178538 5.31463379753466 4.39585097674307 4.52224529913485 4.88621840268846 4.46802031230072 4.85316384561179 4.82175221417582 4.4675945629941 4.85710268361876 4.26530257798982 4.48174255282284 4.63564546262142 4.12538105733589 4.58102231421328 4.51962763842863 4.37173509387344 4.51415676000688 4.75629901896532 5.10370141469467 5.1099251350874 4.4740240750716 4.50462158395341 4.41218547791195 4.34321190125995 4.38136592293613 4.40780739178334 4.55851513315142 4.84001058111108 4.54587348965885 5.05388883468564 4.78977247289175 4.66692953009914 4.78395439289883 4.81825038813137 5.32578480210872 4.63898924980823 4.1724671646685 5.02052759184958 4.80148860905108 4.7888680498863 4.52915219037888 4.73551223075927 5.05320245326211 5.0016656420205 4.40379680313922 4.5304004223686 4.50398835633501 5.13499944349345 5.3008108686651 5.16795916466254 4.94656129817483 4.64235551463568 5.22020897677726 4.75731190537928 4.83683709423482 4.70262695678861 4.86814757778121 4.81574505416604 5.2295337294689
"NVEC200_007926_1.1" 4.31458566856973 4.26999659473841 4.50974648357932 4.17771381825609 4.80623671730521 4.42270462928806 4.93856764255877 4.09589437810899 4.09297201573428 4.67799716755303 4.17642886703286 3.95200068027567 2.94798688185633 4.175315975065 3.75482814649742 3.534079613714 4.24391035877328 4.02622438543593 3.82995031310229 4.02026784687656 3.86068679933566 3.65696561658739 4.37102124038091 4.44337941713268 4.27665959482994 4.1190261178206 4.32861587846483 4.29775879226149 4.15987190870761 4.16603301550189 3.81669406766522 3.90916355392452 3.80765492818723 3.3541748729647 3.92793260751343 3.11601260108448 4.5004663586388 3.26749548619114 3.78802878949286 4.15151472582681 4.07254364170738 4.17970398668332 3.7911008179584 3.9969491545999 3.80243115712259 3.92846650297531 4.2882979833973 4.39339638573369 4.54123943251157 3.99627409784503 4.2555508589594 3.71509151619131 4.03482677643082 4.11915570726947 4.12062087625392 4.14524451600444 4.48791943065643 3.8695800713261 4.16496489127145 4.39518308793662 4.076557141591 4.59138355652121 3.47668629098712 3.98580499687421 3.92117672703002 4.04910873659388 3.36646029498982 4.3544947595484 3.93016867224469 3.83745647827806 4.14076929158782 4.26268155550637 4.31215988972728 4.11015755656968 3.78590247317139 3.82128053465194 4.09969333431392 3.90665649129952
"NVEC200_007927_1.1" 4.22598842834466 3.86347824730097 3.83345688920722 4.79899918184531 4.20166994342926 4.6752184542549 4.15358993449457 4.19016151983753 4.37517246576095 3.85102009754809 4.27555139287034 4.28112544708593 4.28330912211113 4.12171570405958 4.45126101851795 4.39097506003279 4.51734274258064 4.02622438543593 4.24301293709913 4.31711351403099 4.27950312604092 4.36492836562841 4.69188969901851 4.49866153056374 4.55751353429773 4.79642581232171 4.59435359455639 4.5614160563126 3.98570110053854 4.12122981351661 4.43353400531786 4.0846524952909 4.26529328386111 4.48674963174311 4.88292600725772 4.70450816785144 4.31126423879647 4.44641420761296 4.35479037999092 4.04786997090568 4.61972998356793 4.53312073607562 4.31122217946868 4.68460468392067 4.45893400938381 4.29224588658959 4.16169683068693 4.19678642783415 4.54123943251157 3.95319439534205 4.68783185545736 4.963631268057 4.54665089699072 4.37593106148489 4.19258765563855 4.14524451600444 4.1589402130633 3.7524141357154 4.36617835689185 4.60838843442551 4.49358597855497 3.71488374864451 4.54653636372553 4.63777561654196 4.49446094914629 4.84930405449648 4.48866816660051 3.92781058784213 4.40902048957645 4.49606447199036 4.7546007839013 4.26268155550637 4.57177426975319 4.39499778292032 4.07509489346662 4.46311738763722 4.59239307325548 4.36017983728186
"NVEC200_007929_1.1" 4.35692412971647 4.35595082025447 3.72136723509539 4.06228493309176 4.15680573415217 3.86885124158897 4.78449168625812 4.44082734248013 4.52708338258377 4.48163505579917 3.4321749963835 3.52488837159949 4.61146777482174 4.175315975065 4.14466645320067 3.68223482461852 4.1754068304005 3.85450457445549 4.27530266026997 4.21282150379744 4.1963748327627 4.08039655290071 4.21293920435412 4.23128333329835 3.74754585179292 4.29043649376792 4.59435359455639 4.06263374845642 4.04612471986469 3.70168473284306 3.99732333427183 4.16499131442107 3.63630668305357 4.24309027246774 4.06161912849854 4.09164619736842 3.59252359421756 3.89205908456167 4.16736903498874 3.89696811546913 4.55316309517186 3.88447828177617 4.04560127392656 3.9969491545999 3.84148644577484 4.13814724932411 3.50225966837731 4.19678642783415 4.00899623582186 4.43246773793429 4.1984318406317 4.02636375497132 4.1200283932213 3.70322585258921 3.69449265660372 4.35670546867754 4.19542586316782 3.83157229999692 4.48624832955037 4.27546821204807 4.0319139116481 4.17065739385638 3.40904892473337 3.66091653284476 4.12296763085825 4.27374875326386 3.70839391751236 3.51222639247938 3.52998849027335 3.63070554325659 3.9667346645948 4.49563436987721 4.05321884169825 4.14472941461818 4.44316360734337 4.06832272202428 4.15543652965869 4.02467281068215
"NVEC200_007923_1.1" 6.61651776146313 6.39974920062616 6.14435327290602 6.34307190044246 6.26668051482404 5.96511650600297 6.31248553476521 5.97055686741604 5.67718707195012 5.75449187079088 5.92948833970615 6.21535268015513 5.82133356415046 5.89676920166596 6.06840946540783 6.59659962452245 6.08133714856465 6.62843775471991 5.93934233285271 6.2567307178656 6.48472476651565 6.14994483603441 6.03980732434795 5.88631749701107 6.01363226270586 6.16252189078163 5.8752665270265 6.36237483031074 6.07338960354549 6.30161805658115 6.13900986067767 6.045145210277 6.37506740547696 6.56111602903697 6.65725143683343 6.07309746473502 6.53514529224351 6.68584807973311 6.59845905520447 6.28794859941002 6.26790617584911 6.3020868159006 6.48400571887231 6.42359635259551 5.91357548402858 6.34909197622914 6.22505520995121 6.26504470675054 5.94475079036597 6.4865379090163 6.38555855769804 6.52656982577249 6.32569433371398 6.46707870932389 6.15430696850547 5.90832101059763 6.08180585552523 5.8660094874619 5.77160652140336 5.7915753384009 5.96870347366109 6.22341782698124 6.57380900227843 6.36454719093333 6.20383109804128 6.48588996722594 6.25766577262338 6.42101131609455 6.63302060729144 6.47135939483249 6.00929411454396 6.63582174026051 6.15852182163558 6.23014064335402 6.13186414433817 6.74544995188107 6.17148280725878 6.16337926155939
"NVEC200_007925_1.1" 2.43998517517576 2.61036353785113 1.01307595914928 1.92677207856148 2.32693776600835 2.12222498815596 1.6746028905918 2.31502802350522 3.15395514907814 2.49965840695752 0.861342120385532 2.31484649115071 2.56273126314758 1.54190780222491 1.40555059092678 2.02399503314426 1.48492107785931 2.0810694338004 1.82108325545116 1.51031215930884 1.86924967903673 2.23509860019901 2.53562537172062 1.98536634869061 1.08754371287251 2.09730251416289 2.48009141769508 2.14975003358606 1.86606972517433 1.02348037334724 1.73279891719362 1.75020267580959 2.49555013291933 1.96432766049769 2.11090847056258 2.26376456251198 1.4134444073599 2.7868716914649 2.57836825745975 2.35242042062438 1.83164803205363 1.86198806500887 2.42923358342088 1.75380656635973 1.85400115165974 1.89227504785296 1.47341937277913 1.38314906719186 2.31280911910785 1.73016173298547 1.96377109478137 1.88179651207333 2.02539791584664 2.26418374660896 1.86650114038651 1.94738674854115 2.2144180628434 1.85919996235501 2.07240207994469 1.96869191379282 2.18067428496646 2.01284269867436 1.99790242937721 2.22097016258648 1.68224245681082 1.38318954968085 2.08577780043956 2.27124592033594 1.50866215737226 2.42985059536403 2.49272169687526 2.8798409754527 1.53269546041657 1.59891345505649 2.54433944237925 1.2992390055052 0.886414473578175 2.27338911397226
"NVEC200_007928_1.1" 4.27096704644847 3.60722312710931 4.72849602089489 5.04179728821242 4.58703411917641 4.63608411514522 4.2237959593082 4.58660615110525 3.46908816447848 4.35612924537078 4.48335906839782 4.77473332229245 3.61328111514171 4.175315975065 4.77190456876538 4.83276494801346 4.62400443896153 4.56114760535405 4.51049466414084 4.8214104129935 5.3634521284554 4.48858926448425 4.40066049327665 4.85700521067004 4.9396283305618 4.51452461544377 4.36970876658502 4.62043428474716 5.09328282271102 4.64889512363163 4.8873372572948 4.65682781851317 4.81333390382308 4.48674963174311 4.61940037442792 4.73974011066865 4.60311858288007 4.44641420761296 4.69273711033868 4.55587177236687 4.4100398381067 3.96413865197941 4.85683037729323 4.68460468392067 4.75326358182684 4.00179878705298 4.67571356347984 4.73905164329912 4.46508046932106 4.86317120360498 4.68783185545736 3.94406533166204 4.23908014599671 4.44161895058092 4.26113440312181 4.87447134635523 4.48791943065643 4.95231130838584 4.95020620646337 4.81572424324889 4.31879100491661 5.15757311690013 4.15061192024277 4.43963664433257 4.81897462936655 4.70249093634625 3.93343864881043 4.0572341503018 4.92960951394388 4.53617575788696 4.39100241349911 4.69614932119976 4.82532428340206 5.08843564872097 4.52217674381184 4.38714046515528 4.6057945212806 4.58174211606091
"NVEC200_007930_1.1" 1.43978481729034 1.7240993257014 1.00045171051708 1.702315501885 1.04389165502869 1.87574633791852 0.463332492544558 2.13712106577867 0.892736370293958 0.899703066587724 1.40578095492954 2.08401386603139 2.03554926919475 0.672574931898953 1.13186812437025 0.642838371023347 1.17180995671597 2.07932280257991 2.12552741106512 0.896641648954737 2.78984687910781 1.11393918178733 1.81229981763428 1.14389491885179 -0.0969981649615127 1.64483278487112 1.82677188943403 1.5394544116572 2.81421969128746 1.3683422458235 1.90846996456262 0.506696129670085 0.543687696880501 1.4206439534235 2.13197713628067 2.26376456251198 1.03406382877066 1.41896023801574 2.22464636171412 1.92962034087252 2.09113020953787 1.38504469485546 1.85025292202775 0.805271818902129 1.85400115165974 0.78987360016135 -0.0969981649615127 0.955322576759871 1.092357424053 0.490024515677629 2.3256707258038 1.67528023585106 1.28138068746853 1.74545553130511 1.84968255637472 -0.0969981649615127 2.04881643210405 1.84614393543645 1.85586980293789 1.78589518006272 0.973185096740575 1.46694084985062 1.57262348274468 1.34044919798228 1.05110767634931 1.38318954968085 1.65153843575881 0.496834182422726 0.893858088541258 1.79899457068124 2.09624775339545 0.50132330949554 2.06997043454297 0.825904617161347 1.75881189992656 1.49610785821526 0.876187490742131 1.61620325924192
"NVEC200_007931_1.1" -0.0969981649615127 -0.0969981649615153 1.34110407325967 -0.0969981649615127 1.04389165502869 1.20316688094352 -0.0969981649615127 1.41516646226477 0.481128814967065 -0.0969981649615127 0.447457765109178 1.17435949059874 0.472063806566609 1.17175390684731 1.38418180694913 0.642838371023347 0.458695021725163 1.26164673842074 -0.0969981649615127 0.483727328691187 0.564296364753969 0.631958437249788 1.15283025088332 0.443507917373721 0.613576681839213 0.568529606461443 1.25479738854778 1.76545532105378 1.19546026458301 1.02348037334724 0.490397174597958 -0.0969981649615127 -0.0969981649615153 0.599953306133677 1.53872541910438 -0.0969981649615127 -0.0969981649615127 -0.0969981649615127 -0.0969981649615127 1.36602252410444 -0.0969981649615153 -0.0969981649615153 0.464758143685654 0.423552027692822 -0.0969981649615127 1.08807120743463 0.567700059316441 0.344436875017685 1.092357424053 1.22863613818996 1.96377109478137 1.19552327810482 -0.0969981649615127 0.92766034499202 0.86767549326885 -0.0969981649615127 0.477680604427882 0.761363129717311 0.871752182528609 1.13201742843244 0.973185096740575 1.46694084985062 -0.0969981649615127 0.999898871662247 -0.0969981649615127 -0.0969981649615127 -0.0969981649615127 0.496834182422726 -0.0969981649615127 0.65184513639687 1.18356217499242 -0.0969981649615127 -0.0969981649615127 0.437026655494604 0.629734826841978 -0.0969981649615127 0.470143595508177 0.444789464114098
"NVEC200_007942_1.1" 4.43804651774321 3.86347824730097 4.36803493079419 4.10179631585958 5.07091878525806 4.63608411514522 4.97972737774669 4.32093169236371 5.1308708622968 5.10602901805039 4.89020921100936 4.62819499939205 4.55708977681926 4.838468221658 4.50547101017689 4.55373871124306 5.27488213288681 4.64787827938258 4.86895016452262 4.8679396745875 4.57106675762491 4.70803823485358 5.06942250523536 5.05440125649921 4.13725551298633 4.79642581232171 4.4292334840476 4.06263374845642 4.49941321659864 4.71068585592155 4.33621475283222 4.60016043079709 4.48326052163968 4.00296759787666 4.59019386702809 4.73974011066865 4.27025297818632 4.28420214195252 4.46744696417232 4.53046117726916 4.13456441968656 4.68190639447439 4.54923854703396 4.32399643701632 4.152258537423 4.53390473028948 4.9299248687385 5.06172571340631 5.33785629510671 5.19441786849867 5.24822389990587 4.28225027902847 4.60692855573031 4.65049364703571 5.11874395953211 5.16394325595812 4.89526205786923 4.96991393558802 4.9078267572108 5.10627598907495 4.42618747411206 4.7304346488548 4.2311543898964 4.78435017767301 4.81897462936655 4.50398835633501 4.25854309255919 4.57225697679205 4.71819371131205 4.57520193014464 4.95437374148538 4.79934296218795 4.49031884138216 4.1784921650367 4.31588543194826 4.22201487121698 4.50925989919246 4.75111342363884
"NVEC200_007943_1.1" -0.0969981649615127 -0.0969981649615153 -0.0969981649615153 -0.0969981649615127 -0.0969981649615153 -0.0969981649615127 -0.0969981649615127 -0.0969981649615127 -0.0969981649615153 -0.0969981649615127 -0.0969981649615127 -0.0969981649615127 -0.0969981649615127 -0.0969981649615153 -0.0969981649615127 -0.0969981649615127 -0.0969981649615127 0.379238839073206 -0.0969981649615127 -0.0969981649615127 -0.0969981649615153 -0.0969981649615127 -0.0969981649615127 -0.0969981649615127 -0.0969981649615127 -0.0969981649615127 0.599813236560941 -0.0969981649615127 -0.0969981649615127 -0.0969981649615127 -0.0969981649615153 -0.0969981649615127 -0.0969981649615153 -0.0969981649615127 -0.0969981649615127 -0.0969981649615127 -0.0969981649615127 -0.0969981649615127 -0.0969981649615127 -0.0969981649615127 -0.0969981649615153 -0.0969981649615153 -0.0969981649615127 0.423552027692822 -0.0969981649615127 -0.0969981649615153 -0.0969981649615127 -0.0969981649615127 -0.0969981649615127 -0.0969981649615127 -0.0969981649615153 -0.0969981649615127 -0.0969981649615127 -0.0969981649615127 -0.0969981649615127 -0.0969981649615127 -0.0969981649615153 -0.0969981649615127 -0.0969981649615153 -0.0969981649615127 -0.0969981649615127 -0.0969981649615127 -0.0969981649615127 -0.0969981649615127 -0.0969981649615127 -0.0969981649615127 -0.0969981649615127 -0.0969981649615127 -0.0969981649615127 0.65184513639687 -0.0969981649615127 -0.0969981649615127 -0.0969981649615127 -0.0969981649615127 -0.0969981649615153 -0.0969981649615127 -0.0969981649615127 -0.0969981649615153
"NVEC200_007944_1.1" -0.0969981649615127 -0.0969981649615153 0.553656723728723 -0.0969981649615127 -0.0969981649615153 -0.0969981649615127 -0.0969981649615127 -0.0969981649615127 -0.0969981649615153 -0.0969981649615127 -0.0969981649615127 -0.0969981649615127 0.472063806566609 -0.0969981649615153 -0.0969981649615127 -0.0969981649615127 -0.0969981649615127 -0.0969981649615127 -0.0969981649615127 -0.0969981649615127 -0.0969981649615153 -0.0969981649615127 -0.0969981649615127 -0.0969981649615127 -0.0969981649615127 -0.0969981649615127 -0.0969981649615127 -0.0969981649615127 -0.0969981649615127 -0.0969981649615127 -0.0969981649615153 -0.0969981649615127 -0.0969981649615153 -0.0969981649615127 -0.0969981649615127 -0.0969981649615127 -0.0969981649615127 -0.0969981649615127 -0.0969981649615127 -0.0969981649615127 -0.0969981649615153 -0.0969981649615153 -0.0969981649615127 -0.0969981649615153 -0.0969981649615127 -0.0969981649615153 -0.0969981649615127 -0.0969981649615127 -0.0969981649615127 -0.0969981649615127 -0.0969981649615153 -0.0969981649615127 -0.0969981649615127 -0.0969981649615127 -0.0969981649615127 -0.0969981649615127 -0.0969981649615153 -0.0969981649615127 -0.0969981649615153 -0.0969981649615127 -0.0969981649615127 -0.0969981649615127 -0.0969981649615127 -0.0969981649615127 -0.0969981649615127 -0.0969981649615127 -0.0969981649615127 -0.0969981649615127 -0.0969981649615127 -0.0969981649615127 -0.0969981649615127 -0.0969981649615127 -0.0969981649615127 -0.0969981649615127 -0.0969981649615153 -0.0969981649615127 -0.0969981649615127 -0.0969981649615153
"NVEC200_007911_1.1" 6.39060346309103 6.05892501123286 5.49695594176441 5.73741829718885 5.72159208527043 5.56769509289697 5.71175830911124 5.30796457484956 6.63078321974333 5.77915199056554 5.92948833970615 6.08094458394784 6.5556759515543 5.74550858686943 6.02267328202119 6.12600972825661 5.67292473460066 5.73408859489492 5.58733218516562 5.82120054029518 6.3079075745233 5.45822890885597 6.3057007659137 5.8442535306728 5.91748219506669 6.02358943840221 6.23351624553121 6.58612915167407 5.22979718667798 6.63214771581204 5.91017451342 6.20569418049629 6.12791539905068 5.85406315209415 6.11699680573313 5.66013275191435 6.21684876143719 7.18831736073834 6.60463100741328 5.50097825398078 5.73902058570934 5.7706532585407 6.06201796274335 5.83282372266719 5.47836677660642 5.98321672085528 5.92071877867945 5.96615118949462 5.62128615408188 5.89776126831569 5.98224825948404 5.79698296615902 6.24263874301485 6.12116149113437 6.18109016510706 5.70446282835672 5.48727882061987 5.4679816250482 5.84081958142335 5.66627457328904 6.17780682471516 5.93791733118433 6.05978869070932 6.25817402944522 6.10003218325382 6.90389616193116 6.30875993271476 5.7744836452405 5.87363143219569 6.88259136925854 5.63556028775974 6.01894847112753 5.94583559618928 5.10608733067905 5.72739859531256 5.95503101248153 5.8720815706234 6.4146516687223
"NVEC200_007914_1.1" 5.01539338468207 5.32263285027005 5.57965000482514 5.39977477478487 5.37503842456058 5.45976756640349 5.36862539680186 5.12912802701994 5.1308708622968 5.20034507756548 5.38050661932907 5.24601208788681 5.61056024924167 5.74550858686943 5.42009621252565 5.61969014432518 5.35449646466354 5.52084655573227 5.49437843578496 5.41409359889345 5.20235898681583 5.11864926690799 5.24308096749519 5.09083474576801 5.35066548155925 5.2555517771097 5.47494782600542 5.20639271367838 5.82013496798252 5.41457264573342 5.28515236963525 5.72566830332496 5.34559150979299 5.47530576624892 5.40304240142005 5.42063026514519 5.33769899088124 5.37540431921545 4.8254911927204 5.27482364599769 5.51251326320712 5.28845914338273 5.44104989903857 5.4459634837127 5.19145161903551 5.13235802946188 5.53453227460836 5.28866762429194 5.72289234482377 5.36846521462689 5.23408276752791 5.84312745128396 5.54856888789623 4.90454887345839 5.49112546518289 5.10661641274489 5.34836720119092 5.41755909353291 5.26757682406159 5.64227550502053 5.22634857256918 5.32054375492456 5.3289393176487 5.57863224532794 5.32791858925049 5.25961485096016 5.20139814089759 5.46804455123995 5.32802388871386 5.42371850773332 5.31071694408916 5.38475604300632 5.60248417360446 4.95842927012753 5.25872738479489 5.40678309024499 5.41227478052386 5.49995559616043
"NVEC200_007915_1.1" 1.7248306325986 1.7240993257014 1.61648766383784 0.484217326913198 1.90765594599443 -0.0969981649615127 0.463332492544558 0.596730948999973 1.21260257779385 0.485765995087468 -0.0969981649615127 0.6744167972026 1.19618158243307 -0.0969981649615153 1.38418180694913 1.12949385506404 0.458695021725163 0.379238839073206 1.40561183326435 1.70126217006785 1.0160369244342 0.631958437249788 1.15283025088332 -0.0969981649615127 1.08754371287251 1.02222308918669 1.06768300102052 2.42537389337249 -0.0969981649615127 1.64646577172161 1.22930609032086 0.931009104048216 1.32373241828549 1.4206439534235 1.76467619523356 1.52039869018619 1.03406382877066 1.06645226748786 1.59081337668267 1.11565669365963 0.383512728199457 1.13263899852132 1.55481943201031 1.35612894359349 0.76612982873178 2.03940611137293 -0.0969981649615127 1.5573119958288 0.793388115847836 0.906091002732266 -0.0969981649615153 0.878538105624469 -0.0969981649615127 0.504450082270042 0.86767549326885 -0.0969981649615127 -0.0969981649615153 0.761363129717311 -0.0969981649615153 -0.0969981649615127 1.80960392973994 -0.0969981649615127 1.57262348274468 1.61576620986177 1.91756001969177 2.57419349551116 1.02738805193147 0.916286238704059 0.893858088541258 2.42985059536403 0.680929893062898 1.7388331786817 -0.0969981649615127 1.13190623816302 0.629734826841978 1.04717165576845 0.687403681681135 2.25405826744455
"NVEC200_007912_1.1" 4.27096704644847 3.6756787646902 4.44062999505897 3.97985973176745 3.6742835987555 3.19216099457025 4.07979192409694 4.32093169236371 4.09297201573428 3.85102009754809 4.17642886703286 4.12592826400484 3.44380909287671 3.60133249857142 3.84167889636489 4.15771971229039 3.46458682938848 4.26445608896416 3.91438804890286 4.02026784687656 4.15294263587132 4.32123486556074 3.95774807382718 4.02081116065855 3.81008793650928 4.02502475409948 3.97625802091393 3.43220074203797 3.18049657471893 4.12122981351661 4.07980925253399 3.27495801334534 4.05454450845578 3.64947737308493 4.43457376584888 4.34143389416658 4.60311858288007 4.36758680131861 4.09906391578481 4.11778708220331 3.868674730174 3.56490649524142 3.81411038992851 3.84209419950143 3.80243115712259 4.2325667252578 3.57029597871207 3.93792528786588 3.73406042308355 3.81565353688921 4.04488065876097 4.37939543372734 4.16081368470305 3.75582078562435 4.08324488831756 4.25484585232836 3.87388992317138 3.97794117635341 3.97278010603583 3.96311975478477 3.73045514449447 3.90305585170104 4.15061192024277 3.66091653284476 4.21417961304842 3.89535508939536 4.41596339161341 3.62787184614502 4.58580567666639 3.77177742815743 4.3443080504296 4.18857775160465 3.66501429450805 4.24373589132393 4.12657557781418 4.10039893603797 4.11851472999136 4.02467281068215
"NVEC200_007913_1.1" 1.0841968208587 1.7240993257014 1.00045171051708 0.484217326913198 1.39241881869494 2.33267445998213 2.01478437250908 0.596730948999973 2.2084699414098 0.899703066587724 1.97657927422632 1.83950687459225 2.03554926919475 2.47185037679471 1.13186812437025 1.12949385506404 1.83629053571477 2.19904945216183 1.40561183326435 1.21729433498973 1.86924967903673 2.00303747322312 2.26319587873382 1.96698048317033 2.17165666820549 2.41122442274868 1.82677188943403 0.941790648497001 2.1120270049835 1.02348037334724 2.6096092284475 0.506696129670085 1.82723509275162 1.4206439534235 0.941239103296726 -0.0969981649615127 1.38083382634388 2.14171992827318 1.12519171333984 1.92962034087252 1.03110581128683 2.23506241292757 1.44117256198468 2.06521757485577 1.30242219777562 1.33506562243587 1.64325875284771 1.18503686917562 1.3398804475749 1.71476783158182 1.65962606031721 1.45525296868807 2.8907404422081 1.9398333314704 1.65962167782133 2.35752514593454 2.04881643210405 1.68496306718583 1.66550436933268 1.13201742843244 1.80960392973994 1.75452096190934 1.57262348274468 1.34044919798228 1.68224245681082 0.578019903794316 1.02738805193147 1.92288284907629 2.5879334000653 2.59085976869104 2.30572384861405 -0.0969981649615127 1.16381950758064 0.825904617161347 3.05008834922483 1.28903218532693 1.56617982423577 1.14626004919082
"NVEC200_007916_1.1" 3.46065514336231 3.74103280835946 3.88639653253435 3.35219132776315 4.15680573415217 3.65058790220325 3.29423930601636 3.50163637951924 3.79067075983145 3.28934452221095 3.37371372241908 4.54893776707773 3.85782718892665 3.24810696592105 4.0383618886122 3.81658242935432 3.81911931727403 3.92566337986271 3.43193628552469 3.84527550432908 3.5617870079414 3.72560952852769 3.49097294233843 3.30137075178351 3.74754585179292 3.10558847596624 3.03417628100231 4.18498095363855 3.47235711801125 4.02722001882741 3.30191315654589 3.81270545649629 3.695712901598 3.50936858307286 3.49564144795848 3.21947198513325 3.89191262566959 3.35182352406784 3.14215083689141 3.85664061606912 3.63118006292237 3.56490649524142 3.33051866260926 3.62175381929375 3.54289269721699 4.13814724932411 4.07066987946028 3.66092159692052 4.00899623582186 3.86297249957596 3.7591280201678 3.71509151619131 3.74410338421184 3.33963526214245 3.96493034123668 3.48246408560655 3.62914043669547 3.43515817838885 4.20051019976345 3.96311975478477 3.55225522197897 3.90305585170104 4.15061192024277 3.53403801766788 3.86598826067558 3.12837468458747 3.36646029498982 3.24875448057031 3.27873074846665 3.38928817376135 3.9667346645948 2.63711424672945 3.42309261329913 3.34331461961507 3.84856469920786 3.42509597227703 3.82964353660106 2.95479220363737
"NVEC200_007946_1.1" 0.611253217522251 1.43911653679213 1.61648766383784 1.89455733812982 0.58340267238915 2.33267445998213 2.01478437250908 1.41516646226477 1.21260257779385 0.485765995087468 0.84180734987864 1.54493127423119 1.67606698248072 1.17175390684731 1.38418180694913 0.642838371023347 0.458695021725163 1.64572507318518 1.40561183326435 0.896641648954737 1.86924967903673 1.11393918178733 1.15283025088332 1.14389491885179 2.35063188108803 1.64483278487112 1.42040603543252 0.941790648497001 0.689368600553846 1.87954032421873 0.490397174597958 0.506696129670085 1.82723509275162 1.70387185641778 1.53872541910438 0.65951541094641 1.89413729696338 1.06645226748786 -0.0969981649615127 1.11565669365963 0.743344477702173 1.13263899852132 0.868051049537384 1.10683358897578 1.51060186862788 1.08807120743463 2.25255296562713 1.18503686917562 1.55109030703276 -0.0969981649615127 1.81969865753463 1.67528023585106 0.950196194468616 1.25446996677066 0.86767549326885 1.70607265292724 0.477680604427882 1.84614393543645 1.44614588126098 1.95129491369504 1.80960392973994 1.10739294762058 0.53091480823503 1.34044919798228 1.05110767634931 1.89688768437747 1.02738805193147 1.72929724289679 1.47575974987679 0.65184513639687 1.18356217499242 1.24888772692164 0.66697218213455 0.437026655494604 1.99873611710445 1.49610785821526 1.67189620976263 1.61620325924192
"NVEC200_007945_1.1" -0.0969981649615127 -0.0969981649615153 -0.0969981649615153 -0.0969981649615127 -0.0969981649615153 -0.0969981649615127 -0.0969981649615127 -0.0969981649615127 -0.0969981649615153 -0.0969981649615127 -0.0969981649615127 -0.0969981649615127 -0.0969981649615127 -0.0969981649615153 -0.0969981649615127 -0.0969981649615127 -0.0969981649615127 -0.0969981649615127 -0.0969981649615127 -0.0969981649615127 -0.0969981649615153 -0.0969981649615127 -0.0969981649615127 -0.0969981649615127 -0.0969981649615127 -0.0969981649615127 -0.0969981649615127 -0.0969981649615127 -0.0969981649615127 -0.0969981649615127 -0.0969981649615153 -0.0969981649615127 -0.0969981649615153 -0.0969981649615127 -0.0969981649615127 -0.0969981649615127 -0.0969981649615127 -0.0969981649615127 -0.0969981649615127 -0.0969981649615127 -0.0969981649615153 -0.0969981649615153 -0.0969981649615127 -0.0969981649615153 -0.0969981649615127 -0.0969981649615153 -0.0969981649615127 -0.0969981649615127 -0.0969981649615127 -0.0969981649615127 -0.0969981649615153 -0.0969981649615127 -0.0969981649615127 -0.0969981649615127 -0.0969981649615127 -0.0969981649615127 -0.0969981649615153 -0.0969981649615127 -0.0969981649615153 -0.0969981649615127 -0.0969981649615127 -0.0969981649615127 -0.0969981649615127 -0.0969981649615127 -0.0969981649615127 -0.0969981649615127 -0.0969981649615127 -0.0969981649615127 -0.0969981649615127 -0.0969981649615127 -0.0969981649615127 -0.0969981649615127 -0.0969981649615127 -0.0969981649615127 -0.0969981649615153 -0.0969981649615127 -0.0969981649615127 -0.0969981649615153
"NVEC200_007932_1.1" 4.55176984597406 5.59425624151776 5.2364887321787 4.93646842782778 4.91800055629364 4.6752184542549 5.05868315489486 4.19016151983753 4.638053240619 4.59709105840109 5.01020117084878 4.54893776707773 4.73906954429918 4.77043430393472 5.01552196223187 4.92489773033159 4.92455287568923 4.23674138521104 4.99062915970839 4.74867577978454 4.72728854884453 4.74157437483208 5.05084921385479 4.99796553463828 4.91137872755408 4.58210092933495 4.71086919939366 4.53097615853711 5.0047095960172 5.19435491520517 4.46456762568434 4.71135324573557 4.54916548981638 4.84840512614696 4.64802732671801 4.51415676000688 5.10094472136698 4.32649681946713 4.41221802800778 4.89145350015758 4.96518783074338 5.1758551967714 4.32730570440172 4.35296632695742 4.45893400938381 4.45776244322404 4.0229079332421 4.4824886627572 4.8713400543093 4.40075292679778 4.95251853211244 4.31536415882686 4.51554055259118 4.50444577525589 4.44916270795709 5.10661641274489 4.23101150817707 4.82268526281404 4.7000173389457 5.08862424231513 3.98584499252524 4.43748673317231 4.66724915360168 4.50875104139314 4.5304004223686 4.63931018990371 4.25854309255919 4.51331957756019 4.24310837517061 4.49606447199036 4.14076929158782 4.94148870693697 5.15101864898161 4.39499778292032 4.66829750685811 4.3069388386652 4.45105121259875 4.60718979694742
"NVEC200_007934_1.1" 4.03058466218647 5.4256102564858 4.4047890292234 4.67350257671451 4.20166994342926 4.05839173416749 4.61197141099623 4.14379775074986 4.69049322468869 4.70398807793957 4.89020921100936 3.75419305394 4.66387039038893 4.66196131067489 4.39493426188886 3.18244726923958 4.88219748999454 4.34454212259218 3.95482320375375 3.41492830684183 4.2385376296024 4.48858926448425 3.87570073736244 4.49866153056374 4.62864711132246 4.20727552430813 4.28631812174984 3.72891731934621 4.31526267381839 4.02722001882741 4.46456762568434 3.12234774751066 3.75276937255441 4.00296759787666 4.99859211361014 4.34143389416658 3.94499713793491 3.57873734117941 3.69853217395985 4.47825654911932 4.30607325145241 4.79515194606669 3.85905702119837 4.2334237981524 4.94477648795267 4.53390473028948 4.2882979833973 4.87689429451194 4.5898664321236 4.33515185184022 4.33720074775917 4.17808845306045 4.03482677643082 4.40914883123371 4.35820963637321 4.87447134635523 4.1589402130633 4.04590908767537 4.7000173389457 3.92384111205543 4.16190144446513 3.78037301230694 3.97463653669918 3.98580499687421 4.02559738853275 3.72323890450086 4.12806976416747 4.09791777528533 3.84004299694793 3.9002752172518 4.08505825379488 4.18857775160465 3.806344020627 3.75489001775569 4.44316360734337 3.89628361625362 4.17354902881271 3.82224964517502
"NVEC200_007935_1.1" 5.44635017159264 5.46482761291936 5.76068594440427 5.61986540563081 5.85396195997278 6.02693315311912 5.97864144543801 6.06065844575764 5.76539207908329 5.81536939668884 5.82427459624475 5.86887958316318 5.44074871972166 5.67283067711729 6.05028860885921 5.61969014432518 5.62235555328379 5.6207216745685 5.54822585116341 5.82120054029518 5.40106377165489 6.1623796825918 5.91185716810633 5.66254305033513 6.03996646535415 6.1514417443206 6.03706653619204 5.73306980986189 5.9041536906182 6.03798779111344 5.61058802298014 5.68537614880848 5.50353815738256 5.85406315209415 5.64947157696028 5.73187832531556 5.77889624104458 5.4727720278283 5.54330110538714 5.88868826757273 5.77840592461713 5.42141111956596 5.72826878306395 5.86334700379075 5.34882285518057 5.50449281692802 5.56819887633494 5.49545831741442 5.76585114667788 5.97517083871777 5.59658337440524 5.93121153600228 5.96023958828873 5.60916349298535 6.0992011101169 5.70446282835672 5.88364224447895 5.93932358157363 5.73571362337341 6.05054533299569 5.66682378023767 5.9663364230186 6.04871940115922 5.89490419444673 5.58875791120499 5.64453018675662 6.10415336483661 5.67042649342169 6.07473347342159 5.60436715980036 5.7111120588943 5.57127837758653 6.24797450067622 5.62993432204351 6.10644758957382 5.86453831684469 6.03449874019043 5.66656486090793
"NVEC200_007933_1.1" 8.40143256476309 7.8085830623581 7.77737505913229 8.08159479259313 7.89899985939565 7.70591053896642 8.33977168879228 8.03910282129076 7.85689443978598 7.89642259818875 7.8336754168669 8.20490803813313 8.19476604231485 7.77072866708106 7.73089028546483 7.90071714325527 7.92742590741846 7.8514186760111 7.35197494669101 8.08258989118142 7.78874659647873 7.57182659216298 7.63928355393879 8.04421367054133 7.36784868574499 7.94517824308343 8.05502913536731 8.35655007396353 8.19132331542773 8.20264961784883 7.94643400358111 7.44601978391434 8.11065060452368 8.24543410802218 7.86692193437215 8.18803770878057 8.03892591794087 8.2890360001689 7.88310573714012 8.11746278044794 7.83415988588113 8.30650429039462 8.14874154939277 8.21080878151571 8.12158676463479 7.73952858320225 7.78726475673034 8.23108965833782 8.0656620900319 7.78873066829267 7.75707743430557 7.74260744071918 7.58038933154324 7.97408733127974 8.24530537365459 7.66851751317811 8.03442904282264 7.84140433093904 7.73792690033564 7.7453011553819 7.80438203682311 8.18584553839161 7.99638565348032 7.94168245188197 7.83877725381768 8.12272772365486 8.02666114748113 7.9819187748315 7.90709484213837 7.83325930941104 7.86294176304816 8.09739394971247 7.76154339436141 7.99055837081901 7.39312457908 8.11972991400883 8.1459569155716 7.73574040855721
"NVEC200_007963_1.1" 3.53629441596574 3.60722312710931 3.66187788746027 3.93681116885887 3.79631103119375 4.27767287486505 3.64066544216814 4.09589437810899 3.63882123195004 3.80372861556136 3.18261192692763 3.25212082198207 2.94798688185633 3.9478187038061 4.0011120904413 4.20748550526286 4.02779437333396 3.81756419432853 4.06974342469884 3.59167768374834 3.42242034995316 3.65696561658739 3.78870443027767 3.36225221267045 4.36263340254522 3.81637593214049 4.10351507191891 3.88147476924282 3.47235711801125 3.70168473284306 3.36905882982569 4.16499131442107 3.2958952442055 3.18025165214946 4.26011471506753 3.49162042774811 3.71982571992807 3.94731399008682 3.20849164472391 3.12720217131085 3.58749856516139 2.85261150496172 4.10278209855402 3.24278721088748 4.35480215647869 3.8903534681265 3.19262234361516 3.54160177822214 3.44784633121157 3.43219990021331 3.54672131498002 4.14162682688583 3.51161300528132 4.03653611269677 3.92323306858364 3.70478493700811 3.57478199530824 4.04590908767537 4.01331981595557 3.51187996193105 3.02366903804628 3.90305585170104 3.87788468588831 3.83248693370311 3.40608743649996 3.94844795092556 3.93343864881043 3.68239439553533 3.47115628015771 3.9002752172518 3.69627330271343 3.79799037693398 3.93505567130984 2.76525149593087 3.05008834922483 3.26450584916982 3.58094317395107 3.48056428327837
"NVEC200_007967_1.1" -0.0969981649615127 -0.0969981649615153 -0.0969981649615153 -0.0969981649615127 -0.0969981649615153 -0.0969981649615127 -0.0969981649615127 -0.0969981649615127 -0.0969981649615153 -0.0969981649615127 0.84180734987864 -0.0969981649615127 -0.0969981649615127 -0.0969981649615153 -0.0969981649615127 0.642838371023347 -0.0969981649615127 -0.0969981649615127 -0.0969981649615127 -0.0969981649615127 -0.0969981649615153 -0.0969981649615127 -0.0969981649615127 -0.0969981649615127 -0.0969981649615127 -0.0969981649615127 -0.0969981649615127 -0.0969981649615127 -0.0969981649615127 -0.0969981649615127 -0.0969981649615153 -0.0969981649615127 -0.0969981649615153 -0.0969981649615127 0.513568118883651 -0.0969981649615127 -0.0969981649615127 0.59896225584342 0.433407493636396 0.812525288320932 -0.0969981649615153 0.437422086833984 -0.0969981649615127 -0.0969981649615153 -0.0969981649615127 0.78987360016135 -0.0969981649615127 -0.0969981649615127 -0.0969981649615127 0.906091002732266 -0.0969981649615153 -0.0969981649615127 -0.0969981649615127 -0.0969981649615127 -0.0969981649615127 -0.0969981649615127 -0.0969981649615153 0.395100024786138 -0.0969981649615153 -0.0969981649615127 0.535130460528955 0.627390136529481 -0.0969981649615127 -0.0969981649615127 -0.0969981649615127 -0.0969981649615127 -0.0969981649615127 -0.0969981649615127 -0.0969981649615127 -0.0969981649615127 -0.0969981649615127 -0.0969981649615127 -0.0969981649615127 -0.0969981649615127 -0.0969981649615153 -0.0969981649615127 -0.0969981649615127 -0.0969981649615153
"NVEC200_007968_1.1" -0.0969981649615127 1.08362679390192 -0.0969981649615153 1.480460560881 0.58340267238915 0.694845293698017 0.463332492544558 0.596730948999973 2.34559718326964 1.22097050168938 -0.0969981649615127 0.6744167972026 0.472063806566609 -0.0969981649615153 1.13186812437025 1.49274606973315 0.858872129221603 0.379238839073206 -0.0969981649615127 -0.0969981649615127 0.564296364753969 1.11393918178733 2.12797344595604 0.83579270625489 -0.0969981649615127 -0.0969981649615127 0.29307423323887 1.27135291132651 1.86606972517433 1.3683422458235 0.490397174597958 2.26948424059982 -0.0969981649615153 -0.0969981649615127 1.76467619523356 1.52039869018619 1.66019499722219 -0.0969981649615127 1.37670617326062 1.11565669365963 1.03110581128683 -0.0969981649615153 -0.0969981649615127 -0.0969981649615153 -0.0969981649615127 0.413539582627104 -0.0969981649615127 1.38314906719186 -0.0969981649615127 1.22863613818996 0.384828649784705 0.471701361579014 0.519598152609757 -0.0969981649615127 -0.0969981649615127 1.89850319135236 1.20636610651993 0.761363129717311 -0.0969981649615153 1.59904752422256 0.535130460528955 -0.0969981649615127 1.80087705900707 0.553279984580327 -0.0969981649615127 -0.0969981649615127 1.02738805193147 -0.0969981649615127 0.481874948479863 0.65184513639687 0.680929893062898 0.922994192481487 1.82620060288974 0.437026655494604 0.629734826841978 1.04717165576845 0.214263922840397 -0.0969981649615153
"NVEC200_007964_1.1" -0.0969981649615127 -0.0969981649615153 -0.0969981649615153 0.484217326913198 -0.0969981649615153 -0.0969981649615127 -0.0969981649615127 -0.0969981649615127 0.481128814967065 -0.0969981649615127 0.447457765109178 -0.0969981649615127 -0.0969981649615127 -0.0969981649615153 -0.0969981649615127 -0.0969981649615127 -0.0969981649615127 -0.0969981649615127 -0.0969981649615127 -0.0969981649615127 -0.0969981649615153 -0.0969981649615127 -0.0969981649615127 -0.0969981649615127 -0.0969981649615127 0.568529606461443 -0.0969981649615127 -0.0969981649615127 -0.0969981649615127 -0.0969981649615127 -0.0969981649615153 0.506696129670085 -0.0969981649615153 -0.0969981649615127 -0.0969981649615127 -0.0969981649615127 0.576648279544098 0.59896225584342 0.433407493636396 -0.0969981649615127 -0.0969981649615153 1.38504469485546 -0.0969981649615127 -0.0969981649615153 0.398173989037369 -0.0969981649615153 -0.0969981649615127 -0.0969981649615127 -0.0969981649615127 -0.0969981649615127 0.384828649784705 -0.0969981649615127 -0.0969981649615127 -0.0969981649615127 0.464509813717641 -0.0969981649615127 0.477680604427882 -0.0969981649615127 0.467206623718648 0.437086652949918 -0.0969981649615127 -0.0969981649615127 0.966957365546585 1.61576620986177 -0.0969981649615127 1.03606127517778 -0.0969981649615127 -0.0969981649615127 0.481874948479863 1.14233262583483 -0.0969981649615127 -0.0969981649615127 -0.0969981649615127 0.437026655494604 -0.0969981649615153 -0.0969981649615127 -0.0969981649615127 -0.0969981649615153
"NVEC200_007965_1.1" -0.0969981649615127 -0.0969981649615153 0.553656723728723 -0.0969981649615127 -0.0969981649615153 -0.0969981649615127 0.463332492544558 -0.0969981649615127 0.481128814967065 -0.0969981649615127 -0.0969981649615127 -0.0969981649615127 -0.0969981649615127 -0.0969981649615153 0.437006090061029 1.12949385506404 -0.0969981649615127 -0.0969981649615127 -0.0969981649615127 0.483727328691187 -0.0969981649615153 -0.0969981649615127 -0.0969981649615127 -0.0969981649615127 -0.0969981649615127 -0.0969981649615127 -0.0969981649615127 -0.0969981649615127 -0.0969981649615127 -0.0969981649615127 -0.0969981649615153 0.506696129670085 -0.0969981649615153 -0.0969981649615127 -0.0969981649615127 -0.0969981649615127 -0.0969981649615127 -0.0969981649615127 -0.0969981649615127 -0.0969981649615127 -0.0969981649615153 -0.0969981649615153 -0.0969981649615127 -0.0969981649615153 -0.0969981649615127 -0.0969981649615153 -0.0969981649615127 -0.0969981649615127 -0.0969981649615127 -0.0969981649615127 0.745394833787595 -0.0969981649615127 -0.0969981649615127 -0.0969981649615127 -0.0969981649615127 -0.0969981649615127 -0.0969981649615153 -0.0969981649615127 -0.0969981649615153 -0.0969981649615127 -0.0969981649615127 -0.0969981649615127 -0.0969981649615127 1.34044919798228 -0.0969981649615127 -0.0969981649615127 -0.0969981649615127 -0.0969981649615127 -0.0969981649615127 -0.0969981649615127 -0.0969981649615127 -0.0969981649615127 -0.0969981649615127 -0.0969981649615127 -0.0969981649615153 -0.0969981649615127 -0.0969981649615127 -0.0969981649615153
"NVEC200_007966_1.1" -0.0969981649615127 -0.0969981649615153 -0.0969981649615153 -0.0969981649615127 -0.0969981649615153 -0.0969981649615127 -0.0969981649615127 0.596730948999973 -0.0969981649615153 -0.0969981649615127 -0.0969981649615127 -0.0969981649615127 -0.0969981649615127 -0.0969981649615153 -0.0969981649615127 -0.0969981649615127 -0.0969981649615127 -0.0969981649615127 -0.0969981649615127 -0.0969981649615127 -0.0969981649615153 -0.0969981649615127 -0.0969981649615127 -0.0969981649615127 -0.0969981649615127 -0.0969981649615127 -0.0969981649615127 -0.0969981649615127 -0.0969981649615127 -0.0969981649615127 -0.0969981649615153 -0.0969981649615127 -0.0969981649615153 -0.0969981649615127 -0.0969981649615127 -0.0969981649615127 0.576648279544098 -0.0969981649615127 -0.0969981649615127 -0.0969981649615127 -0.0969981649615153 -0.0969981649615153 -0.0969981649615127 -0.0969981649615153 -0.0969981649615127 -0.0969981649615153 -0.0969981649615127 -0.0969981649615127 -0.0969981649615127 -0.0969981649615127 -0.0969981649615153 -0.0969981649615127 -0.0969981649615127 -0.0969981649615127 0.464509813717641 -0.0969981649615127 -0.0969981649615153 -0.0969981649615127 -0.0969981649615153 -0.0969981649615127 -0.0969981649615127 -0.0969981649615127 1.3013432491926 -0.0969981649615127 -0.0969981649615127 -0.0969981649615127 -0.0969981649615127 -0.0969981649615127 -0.0969981649615127 -0.0969981649615127 -0.0969981649615127 -0.0969981649615127 -0.0969981649615127 -0.0969981649615127 -0.0969981649615153 -0.0969981649615127 -0.0969981649615127 -0.0969981649615153
"NVEC200_007969_1.1" 4.39805543512452 4.39708081727093 4.29159250025986 4.38408736074645 4.44499010112016 4.17219448042508 4.41598267763761 4.86903952347019 4.81381491971095 4.67799716755303 4.03269105539953 4.01233657854244 4.38045775601781 4.77043430393472 4.30609295478161 4.51473674364203 4.48939794892312 4.26445608896416 4.33779169394091 4.41437188853986 4.27950312604092 4.32123486556074 4.21293920435412 4.05809188381619 3.87003104525794 4.33028581902963 4.36970876658502 3.72891731934621 4.26530257798982 4.44585571258133 4.33621475283222 4.27768713128885 4.34166704382704 4.44889149278985 3.92793260751343 3.49162042774811 4.63577462327031 4.10141348863769 4.2325858792919 4.33882946096902 4.33277569335197 4.30737369516523 4.49331373220212 4.26425081048229 4.43359716859855 4.2325667252578 4.0229079332421 4.39339638573369 4.00899623582186 4.63686160751673 4.46378526883874 4.58346605159347 4.54665089699072 4.40914883123371 4.47824930462662 4.38912087294859 4.36517653932565 4.47366996173396 4.16496489127145 4.03860747019635 3.78527813601399 4.21869839136942 4.02068327830748 4.47460768146254 4.59970008371855 4.27374875326386 4.52369118577768 4.13748552801492 4.34492661946288 4.78948803274798 4.24612516301474 4.18857775160465 4.68593393082112 4.83683709423482 4.27083553162908 4.51163307137664 4.43612452996959 4.20215743623495
"NVEC200_007936_1.1" 3.86443261714697 3.6756787646902 4.37464603668406 3.89770112734546 3.97394116613759 4.07335217390061 3.23923421197612 3.26222562519971 3.64627462424656 4.5114945149672 3.59456120865354 3.52488837159949 3.81212218272551 4.37177787140742 4.24367269685374 3.81658242935432 4.14856964946709 3.57601733569501 3.54855200462617 3.97846918116864 3.80565677773883 3.91388180567919 3.70175392411241 4.06301509736022 3.87776066541134 3.97562280196413 3.58431667779806 3.83239314989894 3.99333252611327 3.58087861913432 3.82355687549019 3.96179500176324 3.37070689499666 3.64947737308493 4.29771110278016 3.72048780359915 3.94499713793491 3.43149346250239 4.35479037999092 3.59891951241364 4.16207372042056 4.07995459687612 3.33666557821211 3.88239389319668 3.7622891124282 3.96559853046747 4.12533913019526 4.27650675209737 3.93564074789742 3.99627409784503 3.90906763428582 3.55794872265833 3.94427581590191 4.08334342794393 3.08708961084439 3.59790276581042 3.96191532344841 3.8695800713261 4.02272330361747 2.93842136043063 4.16194287838563 3.41841144725668 3.62075988540321 4.04293663430014 3.15299183272337 3.53327348496622 3.51518151893534 4.05904856718775 3.75470479588021 3.38928817376135 3.36575341662483 3.65088390936068 3.67809563495223 3.8879419772819 4.02941120175393 3.82128053465194 4.0446056239402 3.91005486869048
"NVEC200_007941_1.1" 8.60177597340175 8.74910862948886 8.44874611455599 8.70072088808603 8.6350668278633 8.33832474653699 8.33383146147757 8.48730505401872 8.35006150939154 8.44523632400174 8.5644673687821 8.65867488108694 8.62966369790014 8.68458696966508 8.59180849747462 8.52117501936314 8.64960259831153 8.6773619821922 8.36669519573283 8.55028084801841 8.34659248041678 8.39996380740168 8.25075441228025 8.1793505326294 8.45465685068685 8.23222943152444 8.55334557542888 8.39930627011718 8.42543076067906 8.47385795327772 8.33862715410664 8.34418267872972 8.47092181476221 8.4022298106589 8.51550945657815 8.32772797692794 8.47089441987935 8.30763066661077 8.49136292245784 8.64121601349464 8.42104450918949 8.64392512060259 8.46359245783967 8.54168942541063 8.68963117949634 8.4894540750919 8.57864116754567 8.65182306433448 8.60895251329599 8.61996530529152 8.5635257645368 8.40453303389973 8.489501348925 8.63302573911464 8.48090121703984 8.28288089981093 8.69536465980933 8.60070690000249 8.51062538597082 8.23896715862543 8.53560459867688 8.55909548470236 8.5475071173378 8.28976909480039 8.68455186732012 8.4402164050143 8.54638786499976 8.65900844108593 8.43737428515361 8.34887492650964 8.24616069464033 8.45830609817047 8.31664138085598 8.54572919415115 8.70917492140216 8.44732821901981 8.66836821357816 8.37338244765004
"NVEC200_007937_1.1" 6.77323761457053 7.00288159463795 6.36391312456408 6.61213777682857 6.91659136528572 6.75632437001612 6.38188990455524 6.95305463544729 6.94249212344317 6.42781857481593 6.53399880479677 6.6918986558806 6.51346172122829 6.6310587043326 6.61618413096845 6.64255138624755 6.04107386829353 6.40352345226185 6.29382550528714 6.59773496253639 6.55314430676049 6.56022555501406 6.33579323088493 6.62989557413933 6.48417134148437 6.67696463877993 6.62112947194198 6.79908275543791 6.53923204290752 6.84621382464382 6.30986017023866 6.38286386760384 6.68460656522189 6.67207497626292 6.31719015801419 6.39378045676714 6.50894239934444 6.62783847768842 6.50256386301491 6.43056660512286 6.60060037171242 6.97511908105373 6.97945802970523 6.6270385727255 6.4505827570783 6.8084815774633 6.18018965807597 6.79450062010048 6.32108322813936 6.20371586374283 6.68489252443692 6.85966756219574 6.51061174709279 6.75160275755903 6.82639093932671 6.8970475029198 6.69865161804947 6.26578352198705 6.4969757672603 6.50063015161347 6.68265234675362 6.52032668057335 6.63952320079276 6.82915272477683 6.33154474502417 6.80603533546829 6.48765418205082 6.51380820502236 6.6315572138027 7.11884114444684 6.82238926651373 6.41643282484429 6.82968552890881 6.74512026440715 6.52483712068713 6.33122187040567 6.50352264262476 6.37013482313056
"NVEC200_007938_1.1" 3.38082967771627 3.45972192399665 3.15823210928928 3.84665757860599 2.83438885363585 3.86885124158897 3.64066544216814 3.99503443754287 3.52791276024413 2.98463822097549 3.54243725067393 3.43957033214245 3.10784638402755 3.43550318585752 3.08298478464377 4.10617572591131 3.57507271031537 3.74071870867955 3.48811968170341 3.64608901063754 3.74844416875329 3.25408725782645 3.18516958900845 3.23780647464945 3.54179495131437 3.35777299232449 3.50903298112678 3.55829907265724 3.9226357459227 3.50645755672556 3.99732333427183 3.76194496858369 3.57434883452069 3.64947737308493 3.61644949481842 2.60681673603348 3.37765747313227 3.71233525038922 3.87229634530214 2.98478658079443 3.05757748205728 3.51287500673056 3.90264556107967 3.9215983940245 3.58952243811124 2.9417678483452 3.43085533336413 3.45619423690138 3.21966314143637 3.95319439534205 3.18443887613981 3.3176407214018 3.63253636552996 3.40695825763499 3.74323423207187 3.85158476697164 3.82814947436533 3.53313815332732 4.20051019976345 3.7991498850644 2.92945674848478 4.21869839136942 2.9190099989445 3.46615318018762 3.80860436804279 2.57419349551116 3.28714866621143 3.3192688237365 3.27873074846665 3.55463502728819 3.36313258961151 3.26071906478692 4.16243231763766 4.03842458133513 2.93928722063718 3.70091584408782 3.66015522673606 3.58671582138974
"NVEC200_007939_1.1" 3.00832316974098 3.00742185441131 3.46710344755584 3.41627697506433 3.14120620527606 3.29624070188474 3.08383738336125 3.26222562519971 4.05347478666657 3.35643007125636 2.88065787673439 3.43957033214245 3.18158969132258 2.91156985883066 2.57549717475466 3.07929896629747 3.2144496542955 2.30959709076381 2.96204465651923 2.69943635261725 2.06939798986975 3.85381351704717 2.12797344595604 2.86966110662985 2.90318512256053 3.19463872798358 3.17992374347055 2.42537389337249 3.06842831686619 3.43503409418878 1.49282591780827 3.03952830768572 2.35521806071536 1.94051709100424 2.5511414518379 3.21947198513325 3.03002321824834 3.57873734117941 2.46070301816901 3.12720217131085 3.67357776043087 3.75607933151902 3.42322683831945 3.52324307281111 3.58952243811124 3.0144438003044 2.7978395997208 4.05873949539976 2.79102276735373 3.15645266894495 3.18443887613981 2.03469073266225 2.56578515829035 2.75237396875519 3.23074798158792 3.35697874617818 3.19699384356113 3.62488494395307 2.17460033203212 2.57571673079729 2.92945674848478 3.14767574263666 3.77417492445596 2.7638014574994 3.242382205427 3.12837468458747 2.41910552552828 3.09645964268192 2.05867807731379 3.09919018375272 3.05052544872306 2.52113265675294 3.806344020627 2.35708053588776 2.81926315583206 3.08377468337532 3.10258802175353 3.63699943024902
"NVEC200_007940_1.1" 6.51734160058651 6.70830177464173 6.33733146063314 6.37567367655704 6.32867057600728 6.38658413710384 5.94785884467728 6.64720252967991 6.50465982577084 6.18188382934647 6.20568530956728 6.36167912849799 6.26473256117933 6.32206588866467 6.26977033440527 6.49003820264656 6.41421595471106 6.12272739457047 6.37890282945943 6.10959368930358 5.96282476689983 6.24654599594146 6.42588416450271 6.46712731014342 6.4167571794835 6.11768138324112 6.11767770554755 5.86094248564487 6.37373041705449 6.04998998533806 6.22307961101283 5.95763231474308 6.01583874118799 6.06896663630026 6.23491517331697 6.24233087503643 6.24886718314229 6.18609668187274 6.10123365306956 6.35462269061826 6.54410586354157 6.70706731300825 6.41795034218187 6.31736453250242 6.17287547732051 6.66347584842939 6.51990766360208 6.64867559768497 6.34252647204515 6.20371586374283 6.17962132696446 6.22058298907778 6.2801438259919 6.31764373616712 6.22465266699267 6.66524001709002 6.53757343202017 6.05104301853644 6.42544584302503 6.33883792657232 6.27678323002555 6.12601104647041 5.98045851290613 6.14332893757034 6.15861758967456 6.15422314810382 5.94531406896554 6.03759403439415 6.12330528056768 6.2113621978802 6.35379499278434 5.93078099168681 6.03470657276498 6.48748596773559 6.43725374615111 6.24057881421967 6.31301465156733 6.3558162500845
"NVEC200_007975_1.1" 0.611253217522251 2.64724317982221 2.22180010088609 2.35321881859211 2.58630856071588 2.82549797283503 1.43827278197036 3.07724310149349 2.88498905077503 2.7046970988975 2.2609006058137 1.54493127423119 2.56273126314758 2.08054536658558 2.57549717475466 2.02399503314426 2.41364660400643 1.46642964055457 1.81001670874017 2.69943635261725 3.00053069879689 2.20886723650014 2.60621895110369 3.02835619622361 3.01361104147267 3.19463872798358 2.14347186737678 2.13282272080906 1.86606972517433 2.68351223750164 1.90846996456262 2.11626192767646 3.04492215319783 2.32187449728962 1.76467619523356 3.00455673875009 2.27196477127909 1.70202696171738 2.22464636171412 2.33385566972276 2.09113020953787 1.38504469485546 2.59782591226101 2.06521757485577 2.13117418579256 2.29416764438938 2.07658339967925 2.86668563254745 2.94848241138969 2.60866550714575 2.61475053176125 2.76722125384609 2.43887617857907 2.75237396875519 2.64925699025968 2.59836514447636 2.68376329889714 1.99111336223781 2.93485300101608 2.57571673079729 2.47556420811374 2.37948714367181 1.80087705900707 1.61576620986177 2.11982352509554 2.57419349551116 1.65153843575881 2.83284157091047 2.05867807731379 2.42985059536403 2.30572384861405 2.25678605644683 2.27844322751127 2.8514991951291 2.38435535909579 1.67715770608377 2.98443917473717 1.61620325924192
"NVEC200_007976_1.1" -0.0969981649615127 -0.0969981649615153 -0.0969981649615153 -0.0969981649615127 -0.0969981649615153 -0.0969981649615127 -0.0969981649615127 -0.0969981649615127 -0.0969981649615153 -0.0969981649615127 -0.0969981649615127 -0.0969981649615127 -0.0969981649615127 -0.0969981649615153 -0.0969981649615127 -0.0969981649615127 -0.0969981649615127 -0.0969981649615127 -0.0969981649615127 -0.0969981649615127 -0.0969981649615153 -0.0969981649615127 -0.0969981649615127 -0.0969981649615127 -0.0969981649615127 -0.0969981649615127 -0.0969981649615127 -0.0969981649615127 -0.0969981649615127 -0.0969981649615127 -0.0969981649615153 -0.0969981649615127 -0.0969981649615153 -0.0969981649615127 -0.0969981649615127 -0.0969981649615127 -0.0969981649615127 -0.0969981649615127 -0.0969981649615127 -0.0969981649615127 -0.0969981649615153 -0.0969981649615153 -0.0969981649615127 -0.0969981649615153 -0.0969981649615127 -0.0969981649615153 -0.0969981649615127 -0.0969981649615127 -0.0969981649615127 -0.0969981649615127 -0.0969981649615153 -0.0969981649615127 -0.0969981649615127 -0.0969981649615127 -0.0969981649615127 -0.0969981649615127 -0.0969981649615153 -0.0969981649615127 -0.0969981649615153 -0.0969981649615127 -0.0969981649615127 -0.0969981649615127 -0.0969981649615127 -0.0969981649615127 -0.0969981649615127 -0.0969981649615127 -0.0969981649615127 -0.0969981649615127 -0.0969981649615127 -0.0969981649615127 -0.0969981649615127 -0.0969981649615127 -0.0969981649615127 -0.0969981649615127 -0.0969981649615153 -0.0969981649615127 -0.0969981649615127 -0.0969981649615153
"NVEC200_007974_1.1" -0.0969981649615127 -0.0969981649615153 -0.0969981649615153 -0.0969981649615127 -0.0969981649615153 -0.0969981649615127 -0.0969981649615127 -0.0969981649615127 -0.0969981649615153 -0.0969981649615127 -0.0969981649615127 -0.0969981649615127 -0.0969981649615127 -0.0969981649615153 -0.0969981649615127 0.642838371023347 -0.0969981649615127 -0.0969981649615127 -0.0969981649615127 -0.0969981649615127 -0.0969981649615153 -0.0969981649615127 -0.0969981649615127 -0.0969981649615127 -0.0969981649615127 -0.0969981649615127 -0.0969981649615127 -0.0969981649615127 -0.0969981649615127 -0.0969981649615127 -0.0969981649615153 -0.0969981649615127 -0.0969981649615153 -0.0969981649615127 -0.0969981649615127 -0.0969981649615127 -0.0969981649615127 -0.0969981649615127 -0.0969981649615127 -0.0969981649615127 -0.0969981649615153 -0.0969981649615153 -0.0969981649615127 -0.0969981649615153 -0.0969981649615127 -0.0969981649615153 -0.0969981649615127 -0.0969981649615127 -0.0969981649615127 -0.0969981649615127 -0.0969981649615153 -0.0969981649615127 -0.0969981649615127 -0.0969981649615127 -0.0969981649615127 -0.0969981649615127 -0.0969981649615153 -0.0969981649615127 -0.0969981649615153 -0.0969981649615127 -0.0969981649615127 -0.0969981649615127 -0.0969981649615127 -0.0969981649615127 -0.0969981649615127 -0.0969981649615127 -0.0969981649615127 -0.0969981649615127 -0.0969981649615127 -0.0969981649615127 -0.0969981649615127 -0.0969981649615127 -0.0969981649615127 -0.0969981649615127 -0.0969981649615153 -0.0969981649615127 -0.0969981649615127 -0.0969981649615153
"NVEC200_007947_1.1" 5.32362889130736 7.080681152884 6.38409894574112 6.14926722288288 6.31852211025602 5.43717821309125 7.35570288601943 6.19177326672562 5.4827380000476 6.13488916006749 5.85665213216815 6.57674003108662 6.73782334029041 7.60971023352423 7.70216369152632 5.82493339724715 5.54301446927511 8.50655993362995 4.58966524880501 6.50509380125596 7.4727651607555 4.86842772042449 8.16267820160351 6.48091989076052 6.57820395635352 6.05959685816925 5.98512362699048 8.02367546444781 7.29884945310179 6.99080345335512 6.47245359187724 5.71236222726608 5.32692493289568 6.46006503326083 7.03321839053304 7.64464104425526 5.99567963206514 5.1584175998607 5.88501281432121 9.06944482336626 6.10705900636805 6.14857587794881 6.58779143392993 6.70213528466911 6.95226173930992 5.7688822436131 5.86762798802536 7.46741062059563 5.63293562144388 6.72290001737221 6.19430372894531 5.68742288279779 6.63885172827013 7.10131293149671 6.14526759117796 6.04683233938511 6.70509360318788 5.79865356957822 5.8181155143554 6.29333093127198 5.41199619767551 7.81203915734965 5.68403257616264 9.57325746147068 6.15861758967456 4.70249093634625 6.77630622458041 7.22849105153617 5.88494447435416 5.54662827265183 5.38180091333812 5.87280835076276 5.01200979660724 4.36598760492716 6.00005201137288 8.46745242848685 5.37362601230171 5.51347748809418
"NVEC200_007948_1.1" 7.34095991724793 7.18417555251818 7.26042951452852 7.47299115018659 7.20928844057419 7.33639563379514 7.54927253947195 7.30344446338861 7.23567108359936 7.54388818283859 7.45801921360014 7.43837168278123 7.45120788627799 7.40619078589744 7.33397245637438 7.29382998985863 7.18894638841003 7.19090682247185 7.1707372114156 7.2869340729151 7.4727651607555 7.06956132735183 7.44671700181643 7.40264945731076 7.3202954069879 7.30079151361049 7.39095454391771 7.32783444145042 7.24186352609771 7.57222642864915 7.28528372673928 7.29353630192121 7.34389327658178 7.29057366955218 7.33559252261646 7.28200528024256 7.28698917941162 7.42082061215388 7.29210156953575 7.36084692146999 7.15823122379744 7.21427537460912 7.35422760615022 7.34897994337669 7.3306614336003 7.11152941478819 7.4048620008065 7.18835094422933 7.45067204185781 7.45603509595878 7.31165965685571 7.30102327446622 7.42582639510383 7.35676222424941 7.46482701425545 7.15442766889437 7.08645870780711 7.50050134478898 7.37543418745787 7.44935360014718 7.19401188171731 7.28375543375406 7.41118369733533 7.28425051285616 7.09617390743599 7.37062325375486 7.55423206851188 7.33017379318804 7.42778683343243 7.22694940338599 7.27258444148278 7.51236272171164 7.27599911202709 7.30758244726069 7.37727219458126 7.34307073808911 7.52156104736997 7.17961043968149
"NVEC200_007949_1.1" 4.43804651774321 3.379901387183 4.86664587275889 4.02166090016268 3.6742835987555 2.82549797283503 3.29423930601636 3.88658972123404 6.9486413884072 5.40433687075229 3.4321749963835 5.4119823233281 4.24941602528538 2.77934929572413 3.40159433648139 6.00458148274815 2.73252086117108 3.99347674477356 3.91438804890286 3.89105339189616 5.02099028665435 6.23481871050777 6.80410160708626 2.69132722084894 4.08762435569382 5.68241008266917 4.10351507191891 3.61744236837662 6.42013084608314 3.92665463923747 2.07859709184139 7.67590083650854 4.18464932021288 2.62321054717928 6.3263145039462 5.42063026514519 3.03002321824834 4.55712442574388 6.40691853804093 5.7414291282234 6.60561825337944 3.92485821651542 3.88101590393784 4.35296632695742 3.67849039161938 3.54266112757318 3.19262234361516 3.69859826038923 3.39409408107401 5.46363138257684 2.42860233971388 4.41037595732083 5.14310611389853 4.19729906705027 3.88029468696238 7.83366300573734 5.62739714853292 4.23248278384325 4.23520075561998 4.58339829992929 5.77913205445721 4.26519106836916 6.5425863218162 4.03349225266997 4.90362366689702 5.15055874408025 4.94136644690412 4.83546621009709 3.69332912182766 4.27685214918955 3.83783263237796 3.84699018922799 6.66476937162468 4.42343609525214 4.66829750685811 6.28312276026779 4.6452677422144 5.07671667274747
"NVEC200_007950_1.1" 4.04898588594852 2.9494302824815 4.0806342243781 4.00337569701974 4.30857405008591 4.12667220212511 4.34237191341458 4.31215374295216 4.13141666650064 3.98424895269712 3.37371372241908 3.63636733559649 3.85782718892665 3.52079916977557 3.72844912198933 3.71019292346292 3.43148435627352 3.68970755532009 3.38784213217348 3.18639875287052 3.82205458327922 3.74888354297729 3.88726275547535 4.23128333329835 3.84061051152346 4.33028581902963 3.95373264679986 4.163313507531 4.10411905297101 3.87361484270643 3.75064679928406 3.89618269855161 4.42319144378102 4.34862985155635 3.78929422058104 4.07132275490602 4.3492132990224 4.41292707843041 4.04972075749037 3.74442053555222 4.25784202990534 4.20205621706267 4.10696203556452 3.72060536401785 4.00302121063095 4.04476733995441 3.53892189106686 4.25481872182961 3.7766928059441 3.82724787527231 4.13643585728468 4.33037740867822 3.54736722820114 4.38487531617815 3.59729808700829 3.99433054246087 4.00300488678691 3.46257378707466 3.75798447208589 4.05193127317915 3.68094555531404 3.85236734268382 3.8955880549332 3.53403801766788 4.30876757953443 4.29156992373636 4.00031417144134 3.10406916208971 3.80049215117313 3.96047241493721 3.49141479495304 3.76389790303678 3.97806039422999 3.73519641703576 3.62738776107893 4.16970181867299 4.02606456959062 4.36017983728186
"NVEC200_007951_1.1" 6.21351709193096 6.013823429606 6.17659246832395 5.67906841383397 5.78911825704296 6.22215812510147 5.49314357469938 6.28240981999246 5.97016532847113 5.45112643908195 5.76864300996333 6.21022292283751 5.79807653950132 5.97441987984064 5.75355991024827 6.09460177942423 6.13255434354665 6.61380658507607 6.10801562086419 6.35287623025304 6.27492113840879 6.13298595318757 6.34224586044546 6.08903202050336 5.72795695066364 6.22727306034764 6.26020488447195 5.8797861562894 6.07338960354549 5.7742380287135 5.99064647714025 5.72933248429629 5.91627283574739 5.97253409286921 5.98668281402202 5.90279349260177 5.97092461004872 6.07714361923718 6.43064594448055 5.83407002150237 5.86107845451013 5.92120955621324 5.90357205382282 6.12798045123867 6.19237287908114 6.16803748786561 6.1432848606404 5.79192616661616 5.84811176504655 5.61997259979474 5.822092608814 6.00956951898946 6.04357869471903 6.098257695942 6.15336950774702 5.70156185811046 6.12972646501935 5.99586927473955 6.2056391684845 5.80931512307461 6.13487242404651 6.22161529400417 6.01093755428648 6.20710202067133 6.13299236424224 6.09151130653896 6.33547841524471 6.17612990003613 6.08299885403621 5.9245221472075 5.92561943611116 6.04727743493772 5.71954044796373 5.75197794797967 5.90512969051302 5.7854754016748 5.76140710449071 5.55329898112777
"NVEC200_007952_1.1" 1.0841968208587 2.16611091736779 2.04681446260942 1.89455733812982 1.90765594599443 1.57830101141132 1.65704944456284 1.69786925769363 0.892736370293958 1.48356429952899 2.49830794351758 0.6744167972026 1.45598607635185 1.17175390684731 1.78570539112441 1.12949385506404 2.91165376687944 0.379238839073206 1.15102746365581 -0.0969981649615127 1.35954685789203 0.631958437249788 2.70455425458658 1.14389491885179 1.44370768422572 1.87780353990047 2.04543187578338 1.76545532105378 1.86606972517433 2.41314425210796 2.07859709184139 1.25847399371754 2.35521806071536 1.06788554603731 0.941239103296726 3.21947198513325 1.66019499722219 2.75092360782035 1.37670617326062 1.92962034087252 1.03110581128683 2.10051503228214 1.03403984340682 2.06521757485577 1.99923382625794 2.03940611137293 1.8761293394077 1.98078818452722 1.092357424053 0.490024515677629 1.65962606031721 1.45525296868807 1.77731404066836 1.9398333314704 0.86767549326885 1.89850319135236 2.33705948320502 1.05321494156244 2.43549908329713 0.825996259071412 2.18067428496646 1.46694084985062 1.99790242937721 1.84686833691016 1.05110767634931 0.578019903794316 2.08577780043956 1.50564982935606 2.21027198830217 0.65184513639687 0.680929893062898 2.25678605644683 1.82620060288974 2.67351801639124 0.629734826841978 1.28903218532693 2.0309974297402 0.837745129465111
"NVEC200_007954_1.1" 5.42660793842401 4.90459524319044 5.06338639976953 4.77475802627877 4.77688848772281 4.78662877795474 4.55863786131202 4.71899702830916 5.62425216647853 4.54051771318631 4.80428504253911 4.80915487253655 5.59714821767009 4.90343779337082 4.97766988781227 4.86413418808639 4.72332036994316 4.49249679765746 4.48310864311665 4.59118543470072 4.53768476209664 5.16881665346859 5.3832936798586 4.52552798429472 5.24143603427546 4.93210193406221 5.10082021201232 5.10671480675466 4.49941321659864 5.19435491520517 4.81693639120252 4.41543850086303 4.91681822750059 4.52363967525862 4.83393172439911 4.51415676000688 4.38994674893748 5.41514338087377 5.351115985465 5.04290397093574 4.9130554732329 4.45254783832622 5.12870004057353 5.16480304468266 4.92672949614723 4.92176955746355 4.79425553445367 5.03251848626695 4.5898664321236 4.88625797052959 4.84496806333854 4.73799622924005 4.77397998287233 4.473374335574 5.15522288133898 4.45184525671552 4.62797847867535 4.65870615338868 4.45715461971919 4.53208067054553 5.03601874598619 4.7952373247365 4.54653636372553 5.12974649951968 4.72904758221514 5.39964444357264 5.01705652104724 4.68336599289467 5.03492312857547 5.21716770806525 4.08505825379488 5.13146429743102 4.44779894998237 4.74968123822436 5.23546772770151 4.77276202857968 4.98998078449634 5.03981428840633
"NVEC200_007955_1.1" 3.07953331592636 2.16611091736779 2.76469666172805 3.93296067598414 2.58630856071588 3.17849783226154 1.84501789241271 2.47338503735821 2.20775048380654 3.10633177440594 2.63281170772376 3.43957033214245 2.81620290095862 2.82782075030598 2.23398523282916 2.7165017948183 2.52795003333005 2.80790904344391 2.88042970743557 2.06302106028605 2.89903127507297 1.81471744799317 2.44715268545809 2.69132722084894 1.72912282673973 2.90908097019344 2.57345395439144 3.31917368638318 2.81421969128746 1.87954032421873 2.90937930790236 2.26948424059982 2.95052490538818 2.79346623391409 2.5511414518379 2.75192569786829 2.70022139837345 2.87009434798276 1.59081337668267 2.77472503243066 2.238607694205 1.95211679602261 2.16859489043563 2.72736868475658 2.65421811163048 3.0144438003044 1.72050676368769 3.01244832643609 2.79085638399691 2.99591169354364 2.45761555849691 3.106854785002 2.14568818567309 2.75268456322982 2.54314171900592 2.35752514593454 2.46211624254228 2.4420404751818 2.46093043803397 2.09966754513149 2.72028747935922 1.99419381848304 2.81831899326206 2.51776746034483 3.05769477489267 1.89688768437747 3.58117265947132 2.92616987770118 2.21027198830217 1.79899457068124 2.48860522330609 2.96469920069295 1.86704661308892 0.854591889067585 1.81938583501632 1.49610785821526 2.71443528907854 1.64950655700191
"NVEC200_007957_1.1" 5.6976450650285 5.44535218823596 5.40923216522162 5.26704352979828 6.28764122207832 6.0419821404536 5.9988042392258 6.14546210513979 6.54793769729351 6.07639713888949 6.35669837129224 6.24079443420753 6.47731438038036 6.04810373746252 6.21388590878302 6.09989513122497 5.76903727197356 5.69388741550751 5.61282631263642 5.69783686466501 5.74612149999242 5.87567967984674 5.81612220217851 5.83354307476624 6.64834887766153 6.24822668402485 5.9584336024148 6.41332975559838 6.02916778717476 6.33142618814354 5.43369202855892 5.0862100967772 6.27149511077405 5.73327779605393 5.57688466661885 5.91255240350344 5.67274600616821 6.15122285042698 6.20236868201329 6.10208630260221 5.97767697862165 5.98633525104758 6.17297768299146 6.06939313005877 5.94080687509805 5.8897181295231 5.50006122212355 5.58870574905576 6.23961313556523 5.79171223322201 5.8860457800809 6.22058298907778 6.03892583211742 6.0172758188358 6.53952318598339 6.45930658182308 6.38006785456502 5.85657761432463 6.16254594224297 6.07764204266743 6.38723433144766 6.10059590033029 5.89651104362233 6.01854475603934 6.02643713651494 6.07287464852286 5.73726223766882 5.79936610722472 6.00386272181509 6.56157624534827 6.41155705747412 6.38520648242304 6.2846762102304 6.41143967448578 6.30942927624262 5.96377576110437 5.64427480307543 6.31005955102788
"NVEC200_007958_1.1" 4.43804651774321 4.72242038543009 4.57570257744032 4.69949044025465 4.74693081853055 4.55447916712727 4.35472164914184 4.2786451230616 4.52708338258377 3.54078244990177 4.06999022504547 4.32935715520229 3.94511006069338 4.27688854164169 3.79890697848436 4.43341960664301 4.1754068304005 4.05824515815047 4.06974342469884 4.50548570319883 4.35810139125567 4.52756121997534 4.59265685810706 4.44337941713268 3.68216916693488 4.29043649376792 4.57691289641263 4.59122694155044 4.21355012471965 4.20948665040269 3.55356272101878 3.86174049953254 4.73053830433528 4.00296759787666 4.18396144238425 3.91797009770109 4.53550162421259 4.32649681946713 4.09906391578481 4.36781371659072 4.50701515953157 4.30737369516523 4.35894463768273 4.10307364129391 4.152258537423 4.40467253908901 4.11690115505548 4.22287865209729 4.5898664321236 4.49387944142446 4.04488065876097 4.71336348157354 4.31331824052186 4.73151464198607 4.53472022240062 4.14524451600444 4.45819877317516 3.8695800713261 4.2690767035888 4.1449130872553 4.16190144446513 4.06949225942893 4.2311543898964 4.50875104139314 4.38093668809566 4.18804295336522 4.52369118577768 4.13748552801492 4.55780521737857 4.17890390008252 4.39100241349911 4.36715503370828 4.05321884169825 3.61394634743551 4.56011765262205 3.78226420467491 4.15543652965869 4.26745766934073
"NVEC200_007959_1.1" 5.88290414001784 5.36470988800352 5.44496427336198 5.64682850046118 5.70610564931837 5.60870246382594 5.42931105279414 5.69315843763081 5.7896337645051 5.46639171318269 5.58758845386411 5.58087534558671 5.94294867393988 5.51547339853626 5.39159265937804 5.74293309522127 5.42994614584993 5.59911705749034 5.60013556209097 5.38239092396371 5.88532498194108 5.39640825237902 5.72534021294268 5.71016095109302 5.39214225356812 5.68241008266917 6.04976522275552 5.81114506599785 4.77407142543973 5.75969509267271 5.76814375993223 5.10669612538099 5.41793246010618 5.71744300527626 5.31652194143232 5.46341127076382 5.41499050325617 6.06641453211777 5.83339051529603 5.7414291282234 5.45290412457711 5.556050424672 5.48472690740811 5.79109472375678 5.41504834490995 5.93722472809041 5.68020510360853 5.5376473468425 5.52454061728559 5.30134435300609 5.44522122691714 5.66190350882763 5.54856888789623 5.59479867228353 5.65293886156107 5.25469919631066 5.55903839887272 5.35194693939988 5.80662807227805 5.36276906748065 5.79257524543265 5.05545290959852 5.53335433442917 6.06517911612156 5.2438270766451 5.94807840264629 5.64484375566992 5.43666798897619 5.58545075081447 6.2480523063349 5.65482238179437 5.64239953981246 5.54313196498688 4.72704398782095 5.2118269164109 5.39389937762873 5.82128772457154 5.65441005276448
"NVEC200_007961_1.1" 5.8237555148853 5.18849596288475 5.1951211172904 5.67329690277931 5.70610564931837 5.3909098930498 5.52973092180779 5.3494125434629 6.53365550539073 5.59696376294132 5.92948833970615 5.45609506701912 6.37100048365905 5.38505777194572 6.0411421075582 5.54423058078358 5.38515144178746 5.17153378024063 5.45263150369656 5.3168158148373 5.41950816514626 5.3318194715964 6.22516192338731 5.44055462291447 6.36561824777122 5.5704005517831 5.89651206668348 6.30955411526138 5.35450325055662 6.19755993869345 5.41792297627553 5.10669612538099 5.53640702783213 5.13732943269658 5.69133299571052 5.67840640156203 5.52367802091141 6.29660638449872 5.74674900632145 5.78505900033669 5.6462639163937 5.25717331242183 5.93657493888589 5.73717667610176 5.73842027949363 5.6711125050961 5.48251183080172 5.62829006647383 5.0383271755745 5.44819993292122 5.90402105717026 5.3783052968394 5.80164296912283 5.58028938231952 6.0321322409905 5.35656881051303 5.51641235117677 5.25476846209313 5.51350199456177 5.30279307565501 6.22814364817729 5.42662015626272 5.62563584908613 6.1966670221232 5.68756114731143 6.41220886595065 5.95817299585776 5.17668713396442 5.5288814211588 6.58088072345453 5.49300475529417 5.98651379955459 5.52279259780217 5.20768901068574 6.2174532787431 5.59866006363118 5.41227478052386 5.95123494388906
"NVEC200_007953_1.1" 4.58776913919195 5.04059700667567 5.21595319073078 4.41578529237101 4.77688848772281 4.27767287486505 4.80753584396669 4.55151903381139 4.16886338698266 4.89660360577881 4.4554429019032 4.87562800485474 4.31642421427843 4.90343779337082 4.87845254975658 4.73434460504326 5.29116035932872 4.74943719501553 5.08473304105835 4.79757066626996 4.78532952621017 4.60248229303516 4.61811226357713 4.44337941713268 4.55751353429773 4.93210193406221 4.15143280213236 4.01943169897717 4.49941321659864 4.4090533707517 5.05983045454072 4.88743471306634 4.61219086391543 4.90542467595759 4.64802732671801 4.77413212797305 4.60311858288007 4.48426947445484 4.2325858792919 5.02481959192335 5.03189070729225 4.79515194606669 4.77710388144167 4.83592050524957 5.09777986163654 5.14859466221917 5.21136339036529 4.80961861932737 4.85153415283393 4.69030931865895 5.00342928830594 4.3477350054148 4.74744704927399 4.23483877449889 4.15705296441379 4.73010153050753 4.39685507946187 4.63683349313142 4.74885280422312 4.91921425344557 5.05844961917835 4.43748673317231 4.19144514556031 4.81195922959515 4.95741721825738 3.89535508939536 4.45277372629008 4.78652646846012 4.97266178672218 4.27685214918955 3.9037228135139 4.52604278374241 4.44779894998237 4.6082019455461 5.13848728217434 4.4875791586639 4.68368964710836 4.79606498669468
"NVEC200_007956_1.1" 3.406293163329 3.6756787646902 3.24186697921319 4.28760609442758 3.79631103119375 3.87733356710398 3.83311798780699 3.88658972123404 3.6914911456122 3.91930502112752 3.77307721908553 3.43957033214245 2.81434948997893 3.57317514914285 3.61388494866719 2.7165017948183 3.40599985493766 2.93847982385335 2.96204465651923 2.89185304082278 3.42242034995316 3.41222088069356 3.76519904784282 3.68179011367557 3.61368868732292 4.3690639693784 3.73703170598668 4.13120469277179 3.63856013029265 3.63949882131734 3.15745034949298 3.03952830768572 3.63630668305357 3.69359206455843 2.96926633489705 3.00455673875009 2.92824229046729 2.14171992827318 2.99955034125047 3.35341763265321 3.62077315081373 3.51287500673056 3.59248287722458 3.66859642500519 3.49470533943502 3.92846650297531 2.50787152476516 4.0200677286134 4.00906775582523 3.71608852825107 3.53315621632559 3.7638859787362 3.89677583091287 4.47328010715049 3.79038274444272 4.06725958428968 3.33421240669224 3.28360612492585 4.08296741203363 4.07492002011876 3.34890073876798 3.78037301230694 2.32594067625671 2.22097016258648 3.242382205427 2.82191933764428 3.88038224795186 4.01536988337059 3.69332912182766 4.07381817196275 3.61991940112254 4.05731764456724 3.86206686143795 4.0352954752243 4.82494848801292 3.74216331595555 3.82964353660106 3.47128151768024
"NVEC200_007960_1.1" 5.23560250631101 5.38529697872801 4.96836723250624 4.79899918184531 4.7163378610023 4.92293794268553 3.69110210753811 3.76932602080811 3.92804862686995 4.48163505579917 4.5376213270137 4.5076141914361 5.29883535309949 5.13749523799203 5.03408197565946 5.52473244662664 5.59639034131735 5.74396626205235 5.22359156594655 5.51986858383819 5.71659325559594 4.56550804574129 4.51347946277592 4.47128524958255 4.03622478536034 3.6995232970242 4.69478924704364 4.75820949347199 5.12163868407602 4.64889512363163 5.03936342686477 4.65682781851317 5.53640702783213 6.10592605715792 5.53151222802425 6.15367799316789 5.39605235217801 5.35511662498958 5.5042191352772 5.19620617423387 4.57569505814989 4.99802496224771 5.25178069430779 5.37712052807714 5.30757743304671 5.62543761948614 6.03347817420141 5.87858873709982 4.96648537719952 4.86317120360498 5.13101243132285 4.3477350054148 4.1200283932213 4.99484078463413 4.66692353459242 4.2192292750072 4.29965306538096 4.61462411047912 5.14522578123503 4.50572068970934 5.59191519646892 5.72157114374131 5.3289393176487 5.54612163590976 6.0759152453735 5.73796521468964 5.1121696316563 5.57278139566122 5.32802388871386 4.97602333986097 4.71844044438805 4.11046053932088 4.31215988972728 4.55778142402404 4.86299528011226 5.20029067727173 5.2077621808579 4.65677688440919
"NVEC200_007962_1.1" -0.0969981649615127 -0.0969981649615153 -0.0969981649615153 -0.0969981649615127 -0.0969981649615153 -0.0969981649615127 -0.0969981649615127 -0.0969981649615127 -0.0969981649615153 -0.0969981649615127 -0.0969981649615127 0.6744167972026 -0.0969981649615127 -0.0969981649615153 -0.0969981649615127 -0.0969981649615127 -0.0969981649615127 0.379238839073206 -0.0969981649615127 -0.0969981649615127 -0.0969981649615153 -0.0969981649615127 -0.0969981649615127 -0.0969981649615127 -0.0969981649615127 -0.0969981649615127 -0.0969981649615127 -0.0969981649615127 -0.0969981649615127 -0.0969981649615127 -0.0969981649615153 -0.0969981649615127 -0.0969981649615153 0.599953306133677 -0.0969981649615127 -0.0969981649615127 -0.0969981649615127 -0.0969981649615127 -0.0969981649615127 -0.0969981649615127 -0.0969981649615153 0.437422086833984 -0.0969981649615127 -0.0969981649615153 -0.0969981649615127 -0.0969981649615153 -0.0969981649615127 -0.0969981649615127 -0.0969981649615127 -0.0969981649615127 -0.0969981649615153 -0.0969981649615127 -0.0969981649615127 -0.0969981649615127 -0.0969981649615127 -0.0969981649615127 -0.0969981649615153 -0.0969981649615127 -0.0969981649615153 -0.0969981649615127 -0.0969981649615127 -0.0969981649615127 -0.0969981649615127 -0.0969981649615127 -0.0969981649615127 -0.0969981649615127 -0.0969981649615127 0.496834182422726 -0.0969981649615127 -0.0969981649615127 -0.0969981649615127 -0.0969981649615127 -0.0969981649615127 -0.0969981649615127 -0.0969981649615153 -0.0969981649615127 0.214263922840397 0.837745129465111
"NVEC200_007979_1.1" 4.75541005818182 4.87578581263776 5.10864775814752 5.02133773775294 5.41368805375639 5.3909098930498 5.01974533514435 4.68702076979305 4.81381491971095 5.48149715390537 5.6627581079627 4.73947038568502 5.10398244613848 5.86449962569566 5.54182076425119 4.95434597556832 5.4733917870606 5.0007976349992 5.15583229016736 5.3168158148373 5.67113581590353 5.03996742161773 5.45567746375179 5.2762656738082 5.26395355102005 5.46694471939176 5.75634949823838 4.80983511004929 5.0047095960172 5.17256261094475 5.13891294591347 5.16646459224818 4.98983399743005 5.89687195426835 5.35175518241346 5.37654178146958 5.59183847058996 5.1584175998607 5.05916179131335 4.67661569017378 5.04809544964855 5.1758551967714 4.90048523488808 4.707217395732 5.40204421735524 5.14859466221917 4.95559229791007 5.2637486259703 5.51197819355572 5.38476859977181 5.26222776688726 5.54112739688126 5.5331182373242 5.36016359040802 5.10015267256334 4.98464022804764 5.00210827159981 5.75870378937196 5.31699491541224 5.70154084202932 5.34057757548798 5.27582851005637 5.41765706931894 5.03920329245227 4.63314031343361 5.19517521367952 5.47629960713359 5.65687533883694 5.69234059954287 5.31263523666394 5.40473799668949 4.98591995000953 5.54313196498688 5.22394813926645 5.25872738479489 5.34118219149758 5.59808412533093 5.147804969787
"NVEC200_007977_1.1" 1.7248306325986 1.08362679390192 -0.0969981649615153 1.89455733812982 1.39241881869494 2.6791652410105 1.65704944456284 1.69786925769363 0.481128814967065 1.89805084951645 2.88065787673439 1.17435949059874 1.19618158243307 1.83621980985786 2.47039319024106 2.41140672386846 0.858872129221603 1.02291004738624 1.62193806828322 1.89345101022833 2.67171775202375 1.7628759169049 2.12797344595604 1.80097634590049 2.50983448797499 1.87780353990047 1.82677188943403 1.96080085431064 1.56938418414987 1.87954032421873 2.36839765971037 1.75020267580959 1.82723509275162 1.70387185641778 2.42448624461398 1.15323953692962 1.66019499722219 1.70202696171738 0.82037287676627 1.36602252410444 1.03110581128683 1.59979695158078 1.31780182812083 2.19887761474299 1.99923382625794 2.17240304095812 1.64325875284771 1.5573119958288 2.51701295413077 1.9076331096122 1.65962606031721 1.19552327810482 1.5505531950091 1.9398333314704 2.16798497788255 2.06826130666607 1.46732304263721 1.05321494156244 1.44614588126098 1.59904752422256 2.60310866239649 1.46694084985062 -0.0969981649615127 1.84686833691016 1.91756001969177 1.66278280483839 2.26204704692919 2.24612665424775 1.47575974987679 2.24858835314062 2.65089028501751 1.51455971674054 1.16381950758064 0.437026655494604 1.1107539376324 1.28903218532693 1.32821877491878 1.80397542835961
"NVEC200_007978_1.1" 5.48504219251163 5.4256102564858 5.39102866170768 5.31825934428366 5.39449266266157 4.78662877795474 5.11518762635675 5.28678532241454 4.99152318648484 5.12539195753908 4.78197988245468 5.19486051789131 5.15978670387788 5.29106683379313 5.14069098511021 5.19538740789641 5.4002380771314 5.67335878716002 5.50802987866219 5.78528625732375 5.89853418584099 5.21729801492655 5.4414883290696 5.12637076992276 5.47168126872838 5.58694425268347 5.38761505521585 5.45362063775875 4.87746098094839 5.01003838653802 5.17688583080602 5.26088516962343 5.64588644202163 5.61860103434114 5.26200422313262 5.54534580204877 5.47035753655046 5.52818683965157 5.59381613213361 5.56495113651221 5.22955820029818 5.2089344687672 5.24332908437698 5.22871920374981 5.30757743304671 5.16465059359813 5.5514637783422 5.59870411555573 5.47362094490588 5.46363138257684 5.35662394734834 5.06446195066825 5.3687654225262 5.16005770192046 5.042896623709 5.21907895316208 4.89526205786923 4.98730437575255 4.99137619476507 5.24021519328978 5.20639912002329 5.54440326901962 5.23440636061207 5.47881642495099 5.53669724038414 5.47395371766363 5.3453867045351 5.30385724166209 5.22496182584986 5.35809995779821 5.04476138670951 5.24550204996982 5.64073778046234 4.91902632380885 5.32633758905433 5.06053423317815 4.96939299775076 5.09481982748796
"NVEC200_007980_1.1" 1.0841968208587 1.08362679390192 1.34110407325967 1.21817829126828 -0.0969981649615153 1.20316688094352 -0.0969981649615127 1.41516646226477 -0.0969981649615153 -0.0969981649615127 0.84180734987864 0.6744167972026 0.472063806566609 1.54190780222491 0.437006090061029 1.7826866051509 1.83629053571477 1.02291004738624 0.841682342518917 1.21729433498973 1.35954685789203 0.631958437249788 1.6241056729719 0.83579270625489 1.08754371287251 0.568529606461443 1.06768300102052 1.27135291132651 0.689368600553846 1.02348037334724 0.490397174597958 0.931009104048216 0.543687696880501 0.599953306133677 0.941239103296726 0.65951541094641 1.66019499722219 1.41896023801574 1.37670617326062 0.812525288320932 0.743344477702173 0.437422086833984 1.44117256198468 1.56862702843609 0.398173989037369 1.33506562243587 1.64325875284771 1.38314906719186 0.793388115847836 1.49208175783705 1.27374839195742 1.45525296868807 -0.0969981649615127 -0.0969981649615127 0.464509813717641 0.485966670188653 0.887548617815947 1.29584440702293 -0.0969981649615153 0.825996259071412 1.80960392973994 1.10739294762058 1.80087705900707 1.61576620986177 1.68224245681082 1.03606127517778 1.65153843575881 0.916286238704059 2.05867807731379 1.14233262583483 1.18356217499242 1.24888772692164 -0.0969981649615127 0.437026655494604 -0.0969981649615153 0.39192437342981 0.470143595508177 0.837745129465111
"NVEC200_007970_1.1" 6.09787255044714 6.15796607514405 5.77479488791722 6.39170238960448 6.1107537570601 6.08620955046253 5.97864144543801 5.69315843763081 5.59703808419829 5.66470253006645 5.94964068979344 6.08094458394784 5.76247255872253 5.98946079383505 6.02267328202119 5.93242633156528 5.59639034131735 5.8575060885332 5.97909356005817 5.9128180995205 6.01227096731465 5.62922697390554 6.01127148698441 6.36670059414369 5.71990037509811 5.85625392719025 5.86811458081702 5.57793840005639 5.71239410027 6.18672911236268 6.10986153723089 6.29766089841294 6.01583874118799 5.95204332777004 5.81008819142365 6.3258500256534 5.97029737854729 5.89432442081728 5.90515540291478 5.78505900033669 5.94343353904162 6.06070289776478 5.9779155704081 6.33198892724624 5.94977096818165 6.12125078493005 5.97192498939474 6.27754681898337 6.1852658136574 6.09891376256283 6.34006891244455 6.31365437627892 5.9251572088836 6.0172758188358 5.89864582397862 5.9631794668445 5.64068863675779 5.69662505618886 6.04036155712743 6.03219392554591 5.30349715975264 5.80261244165809 5.9330882384084 6.07660591877193 5.8809134585833 5.79705424259643 6.29868483911485 6.28668181007119 6.32781171762643 5.74791300401625 5.96368315938522 5.72336064336565 6.03470657276498 6.03200277384177 5.47276632286194 5.90141927995756 6.18046730952341 5.70242667414795
"NVEC200_007971_1.1" 4.51484923068314 4.02962316826332 4.54310141434561 4.10179631585958 4.7163378610023 4.63608411514522 4.87453884151595 4.97876228853654 4.88304570287141 4.80350799151079 4.80428504253911 5.08677236138727 4.24941602528538 4.66196131067489 4.70398177694425 4.05272174817999 4.57165908381182 4.42041530427191 4.84763385256933 4.38267539599541 4.78532952621017 4.89847177684022 4.76207710316291 5.35326849343466 4.59351869276768 5.03214503536885 5.34703624356845 4.67713276300083 4.84381438442509 4.71068585592155 4.93243224720878 5.26088516962343 4.70184909512392 4.90542467595759 4.43457376584888 4.93477376254525 5.12414698994847 4.95776568454555 4.5719400854581 4.72221897950477 4.82175000034125 4.68190639447439 4.98402135910526 4.46335698904876 4.79365404935867 4.78304731972055 4.61257788255986 3.99959667561117 4.76947409326805 4.52363202260504 5.00342928830594 4.89956700634488 4.8507708544279 4.50444577525589 4.81106877063505 5.08698983225721 4.29965306538096 4.87967107922262 4.86416462938291 4.95861736122375 4.52614011441512 4.7304346488548 4.97852046349943 5.10763783653642 4.93077115205392 4.84930405449648 4.62393073418186 4.0572341503018 4.97266178672218 5.21716770806525 4.85794237527318 4.7486686043314 4.72206430518822 4.79391722182915 4.31588543194826 4.5814782421244 4.89493013416438 4.60718979694742
"NVEC200_007972_1.1" -0.0969981649615127 -0.0969981649615153 -0.0969981649615153 -0.0969981649615127 -0.0969981649615153 -0.0969981649615127 -0.0969981649615127 -0.0969981649615127 -0.0969981649615153 -0.0969981649615127 -0.0969981649615127 -0.0969981649615127 -0.0969981649615127 -0.0969981649615153 -0.0969981649615127 -0.0969981649615127 -0.0969981649615127 -0.0969981649615127 -0.0969981649615127 -0.0969981649615127 -0.0969981649615153 -0.0969981649615127 -0.0969981649615127 -0.0969981649615127 -0.0969981649615127 -0.0969981649615127 -0.0969981649615127 -0.0969981649615127 -0.0969981649615127 -0.0969981649615127 -0.0969981649615153 -0.0969981649615127 -0.0969981649615153 -0.0969981649615127 -0.0969981649615127 -0.0969981649615127 -0.0969981649615127 -0.0969981649615127 -0.0969981649615127 -0.0969981649615127 -0.0969981649615153 -0.0969981649615153 -0.0969981649615127 -0.0969981649615153 -0.0969981649615127 -0.0969981649615153 -0.0969981649615127 -0.0969981649615127 -0.0969981649615127 -0.0969981649615127 -0.0969981649615153 -0.0969981649615127 -0.0969981649615127 -0.0969981649615127 -0.0969981649615127 -0.0969981649615127 -0.0969981649615153 -0.0969981649615127 -0.0969981649615153 -0.0969981649615127 -0.0969981649615127 -0.0969981649615127 -0.0969981649615127 -0.0969981649615127 -0.0969981649615127 -0.0969981649615127 -0.0969981649615127 -0.0969981649615127 -0.0969981649615127 -0.0969981649615127 -0.0969981649615127 -0.0969981649615127 -0.0969981649615127 -0.0969981649615127 -0.0969981649615153 -0.0969981649615127 -0.0969981649615127 -0.0969981649615153
"NVEC200_007973_1.1" 7.2027061724491 7.61298367046956 7.18847376966935 7.25374403915921 7.19271568547835 7.15449418704578 7.73802157313404 7.26605571884284 7.5478354799013 7.38024949947941 7.34844502698948 7.28172745252417 7.23009954932831 7.5450087664729 7.42116377514544 7.04283148496991 7.27739819453157 7.21241019794429 7.1271718432139 7.05021417915389 7.23313705875752 7.33422217391684 7.35884937952805 7.3397044046248 7.31491364008574 7.48418912421413 7.49211590676855 7.18851327324104 7.3536697284072 7.11596936552351 7.26339045141462 7.26191922812132 7.17152256364651 7.20231133157943 7.16780976988133 7.06998269045112 7.04100108588581 7.33537347218228 7.17255554565876 7.35362036561399 7.52243424959489 7.37956340352439 7.29412340655024 7.32359259243372 7.31340171799476 7.31943995903392 7.26302387362134 7.33909760212707 7.17198065203082 7.14753752351548 7.26721524676972 7.39695336072283 7.35729224398926 7.16589975765621 7.34361685547009 7.57650995564901 7.56207815576102 7.34393569988232 7.31590691054687 7.47335723574103 7.22408805263931 7.30059424307216 7.32664408897256 7.4294586959713 7.2920793259296 7.3211561807339 7.07082758937586 7.05854524861304 7.19765508932351 7.31604409031325 7.4092946681972 7.33049670173233 7.40939126823378 7.22920530595065 7.27261417134649 7.27794667402059 7.38638066927631 7.53491135044804
"NVEC200_007992_1.1" 5.79324624318805 4.87578581263776 5.39102866170768 5.89190826400579 5.73691404789968 5.41422952762004 5.95819286195351 5.6769699545524 5.62425216647853 6.14441135734397 6.32619324614202 5.76749482790052 5.97441134413047 5.61581394276527 5.60525594602942 6.05981493306441 6.21532350920026 6.31389839288838 6.23855955865862 6.45263122030651 6.46710058207827 6.38030603056306 5.7827447889011 6.70898767815223 5.52858383066239 6.38695318675259 6.31467269396501 5.69238833415533 6.30120566234093 6.4629244182977 6.36141612644898 6.33286652588128 5.82948780118522 6.04379029439667 6.01078876068053 6.6186188167074 6.23827313570858 5.74639752757482 5.81221304605712 5.94747123700351 5.7686599317345 5.59410830533387 6.16405011674467 5.99782573500373 5.74872955386857 6.37692324057124 5.95929281579031 6.34443646426591 5.867964384045 6.37670953012337 6.22322772474332 5.59605743840147 6.10311549060708 6.24591256039438 6.30801965180367 6.59054558157477 5.62739714853292 6.1157269127199 6.27518543264855 6.68852211830378 6.04930991210581 6.41085345978961 5.94507742044314 6.40136296015359 6.21491649097559 6.5213658011784 5.94531406896554 6.29545395705614 6.31113544376478 5.99816784550208 6.61210842998398 6.08170892958698 6.0202697342002 6.95503885979464 5.85497470876687 6.36462233535988 6.32116197251923 6.38553386396866
"NVEC200_007994_1.1" 3.00832316974098 2.89706053503182 3.72136723509539 2.47857850301458 3.31461237464831 3.19216099457025 2.64614747623845 3.82914895710205 3.34371430028932 3.35643007125636 3.4321749963835 4.17953724216312 2.76818082067062 3.67760702544979 3.08298478464377 2.96820407172541 3.86333894312541 3.52852997553218 3.64462561913576 3.53513352805104 3.42242034995316 3.5848917254907 4.07268264941511 3.36225221267045 3.98292610992399 3.10558847596624 3.26950239859881 3.43220074203797 3.28448338837848 2.68351223750164 3.81669406766522 3.81270545649629 3.57434883452069 2.14376012791807 2.66756933739894 3.00455673875009 3.52439628192975 3.26749548619114 3.33266809934859 3.77243762992649 3.49595569034273 3.45889654001 3.26522883736526 3.30340978807763 4.02232127746151 2.69879689155288 3.57029597871207 2.86668563254745 3.39409408107401 3.60913947541578 2.99617436892546 3.81108397551305 3.44712508734379 3.59190886986035 3.59177248250914 4.25484585232836 3.51829495077382 3.48497978921016 3.65177215622619 3.34349067859825 3.27420528974146 3.33368846358949 3.5412941400901 3.46615318018762 3.4814630543768 3.21758983355457 3.28714866621143 2.3841083207606 2.8869620451916 3.09919018375272 3.26626619641631 3.10827949952185 3.87213476440073 3.282515332318 4.0217089935192 3.82128053465194 3.24642700965179 3.42440823125978
"NVEC200_007993_1.1" 1.43978481729034 1.08362679390192 1.61648766383784 2.21592070522337 1.39241881869494 1.87574633791852 0.463332492544558 1.69786925769363 1.69566934821226 1.48356429952899 2.49830794351758 1.83950687459225 1.86697599030876 1.54190780222491 0.825873204439606 1.7826866051509 2.00368451306461 1.80518093629623 1.62193806828322 3.41492830684183 2.24513197911228 1.47459120802803 0.448354580476634 1.80097634590049 1.96729155423266 1.02222308918669 1.94024053414097 1.76545532105378 1.19546026458301 1.3683422458235 2.23076186556882 1.94481145151153 2.19975030436433 2.87235180165224 2.42448624461398 2.60681673603348 1.38083382634388 1.93855977386088 1.59081337668267 1.579297365912 2.09113020953787 2.23506241292757 2.23830013479201 2.06521757485577 1.51060186862788 2.03940611137293 1.36542587616375 2.7989208223183 1.092357424053 2.07772935455652 1.96377109478137 1.67528023585106 0.519598152609757 1.25446996677066 0.86767549326885 1.89850319135236 1.20636610651993 2.24353255018995 1.18734829165141 2.67368352070506 2.18067428496646 0.627390136529481 1.80087705900707 1.61576620986177 1.91756001969177 1.03606127517778 1.65153843575881 1.92288284907629 1.47575974987679 1.14233262583483 2.79675216250475 1.24888772692164 2.27844322751127 1.95114787830933 -0.0969981649615153 1.98269430235247 2.18178444923046 2.11905368100258
"NVEC200_007995_1.1" 0.611253217522251 1.08362679390192 -0.0969981649615153 -0.0969981649615127 1.90765594599443 1.20316688094352 0.463332492544558 1.93414815168668 1.21260257779385 -0.0969981649615127 0.447457765109178 0.6744167972026 1.45598607635185 2.08054536658558 1.38418180694913 2.02399503314426 1.64689312059317 1.94875367368149 2.12552741106512 1.47947784142417 0.564296364753969 1.11393918178733 1.6241056729719 0.83579270625489 1.44370768422572 1.36685718167331 1.06768300102052 1.5394544116572 0.689368600553846 1.64646577172161 1.22930609032086 -0.0969981649615127 1.32373241828549 0.599953306133677 0.941239103296726 -0.0969981649615127 0.576648279544098 1.06645226748786 1.12519171333984 -0.0969981649615127 1.03110581128683 1.38504469485546 0.21105105573552 1.10683358897578 1.05905330919535 1.08807120743463 0.567700059316441 1.38314906719186 0.41582154719905 1.49208175783705 1.47955029006499 0.471701361579014 0.950196194468616 1.25446996677066 1.44066767089024 0.485966670188653 0.477680604427882 1.29584440702293 0.871752182528609 1.13201742843244 0.973185096740575 0.627390136529481 1.57262348274468 1.84686833691016 0.588371195665689 0.578019903794316 1.88493462602066 0.916286238704059 0.481874948479863 2.04123467422876 1.18356217499242 0.922994192481487 1.53269546041657 0.437026655494604 1.1107539376324 1.04717165576845 1.04310212195016 0.444789464114098
"NVEC200_007996_1.1" 5.23560250631101 5.34382476385179 5.29639769102148 5.15881187951218 5.2091706247207 4.89004892491006 5.09659761649047 4.92494376194518 5.25793673907713 4.87388681265341 4.99088282513299 4.73947038568502 4.90064444876309 5.38505777194572 4.70398177694425 4.80069844177096 5.33892120103694 5.2005170991047 4.86895016452262 5.42968746129094 4.78532952621017 4.98502299935922 5.20998139698139 5.22801066879255 4.32028682823983 4.90596830516098 4.61158596852855 4.80983511004929 4.21355012471965 4.4090533707517 4.61044823584004 4.91092250385187 4.64270025173692 5.08892051655817 5.02065276072553 4.84055018242796 4.53550162421259 4.6264764466333 4.8254911927204 5.06076446334566 5.63557962165861 5.556050424672 5.32569653802248 5.11493620123164 5.17625594863683 5.16465059359813 4.9037924980737 5.46298664472055 4.96648537719952 5.01751950684706 5.39526228505174 4.9843690609478 5.31557266671343 4.90454887345839 5.11874395953211 4.67857890185247 5.24772420181022 4.56915255711588 5.18125470257049 4.87870467104201 5.35876640808405 4.94554978659353 4.88203762664745 4.99170757346768 5.22201537560795 4.93071717377799 4.37818919543002 4.88280012087068 4.69267018223542 4.53617575788696 5.33480286262512 5.35118228268105 5.01200979660724 4.6806751854504 5.08743748029369 4.976612424022 4.97972361521931 5.05838346712368
"NVEC200_007997_1.1" 4.03058466218647 4.02962316826332 4.4047890292234 4.28458759323614 4.58703411917641 3.93483727015646 4.41598267763761 5.50423304066731 4.92742017909248 4.35612924537078 4.8692031536423 4.66624843864818 4.17914329595019 4.58483247071737 4.65685565998587 4.05272174817999 3.86333894312541 4.3955649825658 3.69323598314392 3.79799731122455 3.80565677773883 4.60248229303516 4.59265685810706 4.26355951676834 4.96733538113397 4.54870839834184 4.77345454235526 4.49988013056129 4.3635504180494 4.7406163122233 3.90983376472486 3.41295812450828 4.26529328386111 3.83702206624646 4.22254049327157 3.97821530594432 4.09344968413841 4.32649681946713 4.35479037999092 4.39622711806594 4.87722368397811 4.90015154211587 3.7911008179584 3.84209419950143 4.38154818982901 4.29224588658959 3.97351047748644 4.27368870260007 3.69012976939203 4.36832522715138 4.22727401254606 4.55602169886301 4.60692855573031 4.80822646891374 4.35820963637321 5.04691703352808 5.04272534216365 4.28967189729726 4.01331981595557 4.24392024376993 4.35548534205186 3.90305585170104 4.19144514556031 4.29060401527863 4.07510381677165 4.09692227905409 4.37818919543002 4.48292267788227 3.13452569427513 5.0048957427906 4.85794237527318 4.26268155550637 4.26395686969634 4.55778142402404 4.83231609552891 4.06832272202428 4.00171698181854 3.77811907959776
"NVEC200_007998_1.1" 0.611253217522251 0.610857660270848 1.34110407325967 1.21817829126828 0.58340267238915 1.57830101141132 0.463332492544558 1.69786925769363 -0.0969981649615153 0.899703066587724 -0.0969981649615127 1.54493127423119 1.19618158243307 1.83621980985786 1.13186812437025 0.642838371023347 0.458695021725163 1.46642964055457 0.841682342518917 1.70126217006785 -0.0969981649615153 -0.0969981649615127 -0.0969981649615127 0.83579270625489 1.72912282673973 1.02222308918669 1.06768300102052 1.27135291132651 1.19546026458301 2.08014541354238 1.71556496892709 1.25847399371754 1.59733857221568 -0.0969981649615127 1.53872541910438 1.52039869018619 -0.0969981649615127 0.59896225584342 1.77721316597452 1.579297365912 1.47646765713455 0.437422086833984 0.464758143685654 1.35612894359349 0.76612982873178 1.72979905145083 0.567700059316441 0.344436875017685 0.41582154719905 0.490024515677629 1.27374839195742 2.18558633540512 1.77731404066836 1.25446996677066 0.86767549326885 2.22013087730736 0.477680604427882 1.5034831291743 0.871752182528609 1.13201742843244 -0.0969981649615127 0.627390136529481 1.57262348274468 0.553279984580327 1.40091607886052 0.578019903794316 1.37295637705041 0.916286238704059 1.47575974987679 1.14233262583483 0.680929893062898 -0.0969981649615127 0.66697218213455 1.95114787830933 1.47086945432537 1.83799932101425 1.19269238831304 1.14626004919082
"NVEC200_007999_1.1" 8.80658930715983 7.61734123110278 8.12723308425762 8.17716996877843 8.1908823487675 7.88766760531682 7.77063582058246 8.03593289450905 7.85975960977096 8.47572998340108 7.73842844378046 8.44819418494005 8.28326720393471 7.89174745117775 7.74785563202766 8.3010326753152 8.2016432257188 8.29945208403057 8.64828496165845 8.32283226172286 7.40496104443718 8.55890190459115 8.01719003253887 7.83461525599345 8.44483539850106 7.93228849428851 8.52974444194376 8.33248259655104 8.23740081706655 7.78824215439809 8.28530561842722 8.21096997074592 8.48782556936708 7.77277080274226 8.62396382534096 8.25044092274945 8.11617637651458 8.45312289398547 8.41966150402397 8.01583447778749 8.16283319222167 8.1363954973155 8.57723538259316 8.17272495128839 8.44055994812846 8.42092439343175 8.35339260923629 7.83404092979828 8.39814895624468 7.70030865432126 7.9575750531879 8.64492858914118 8.39009079192315 9.31487107437173 8.4481980714259 8.47821680446815 8.78787249199556 8.42679702138114 8.15062684673825 7.853778256277 8.74023720363805 7.96069786235779 8.6407598142564 8.63325540466965 8.26927805408557 8.54735068788278 8.10390931493581 8.48971284514104 8.08193561737957 8.70173466544903 7.93561679431971 8.75319767945181 8.20936994579402 9.25247841012122 8.81691501086599 8.24338827079797 9.08676415527074 8.51287433157239
"NVEC200_007986_1.1" 4.90558327844371 5.62919898218566 4.50974648357932 5.13995671834646 5.35529840719955 4.82193234694098 4.80753584396669 4.86903952347019 5.46777709072072 4.59645291477599 4.82625059190058 4.96992549289165 5.00589287368025 4.77043430393472 4.60813801866091 4.80069844177096 4.51734274258064 4.29164840258299 4.66471628766047 4.8214104129935 4.63559921155654 4.83737247935826 4.87196302287644 5.03583356911716 5.07313048784574 5.00777709868537 4.84805136855365 4.78425321179561 5.30590656766733 4.9852506079421 4.36938930129063 4.51075391110601 4.8398301645195 4.37005785836609 4.5299448625396 4.80772333649304 4.60311858288007 4.95776568454555 4.59692220282792 4.96916518451071 5.20085550738634 5.63118797957599 5.04364488730306 5.24426538830313 4.81343300091704 4.84413991466777 4.61257788255986 5.06172571340631 4.9847839920552 4.86317120360498 4.78802866442904 4.68764541618232 4.8997840834002 4.78310636580558 5.042896623709 5.00569928045448 5.1015841509875 4.63683349313142 4.72464169778983 4.70423283429779 4.99008282449965 4.66258372260961 4.69591266933304 5.12974649951968 5.00927687062845 5.03257978450818 4.03403388253791 4.48267690187088 4.3117792609177 5.14117834386004 5.04476138670951 4.89564549748168 4.79171884222319 5.03414655403316 4.9224632008657 4.51163307137664 4.57886596866417 5.05838346712368
"NVEC200_007985_1.1" 4.03058466218647 3.60722312710931 3.53499232054008 4.06228493309176 4.11054851247101 3.79970187961318 4.11716275048091 4.2786451230616 4.55566453961926 4.06761067654398 3.83019448239797 3.34888785468482 3.81212218272551 3.9478187038061 3.66241213187979 4.25559171456188 3.94790871228021 3.52852997553218 3.11260634829211 3.89105339189616 3.4937859053771 3.3452139863311 3.78870443027767 4.16448043293772 3.54179495131437 4.02502475409948 3.80706798709703 3.92894138632672 4.10411905297101 3.57451123216623 3.99732333427183 3.53890269890514 3.04519625292149 4.05429600733118 3.78058106675248 4.38659160572431 3.65757833005481 4.44641420761296 3.69853217395985 3.77243762992649 3.9742073127442 3.92485821651542 4.08397252013833 4.13678183383185 3.91656152102997 3.8903534681265 4.44147745820308 4.73905164329912 4.04432110193842 4.03810462661072 3.7591280201678 3.66592450033112 4.07805646520231 3.75582078562435 3.69449265660372 3.4210853223918 3.1231582135954 3.57974074428786 3.59947506918525 3.88346307182058 3.93825631251447 4.51648625497677 3.26344673401138 2.37698768895935 3.80860436804279 4.04910873659388 3.64618517927315 3.73534391202508 3.93016867224469 4.17890390008252 3.76878852231975 3.84699018922799 3.13226535590428 3.70942173352638 3.33907168479232 4.2791826123 4.04170945401698 3.58671582138974
"NVEC200_007989_1.1" -0.0969981649615127 -0.0969981649615153 -0.0969981649615153 -0.0969981649615127 -0.0969981649615153 -0.0969981649615127 -0.0969981649615127 -0.0969981649615127 -0.0969981649615153 -0.0969981649615127 -0.0969981649615127 -0.0969981649615127 -0.0969981649615127 -0.0969981649615153 -0.0969981649615127 -0.0969981649615127 -0.0969981649615127 -0.0969981649615127 -0.0969981649615127 -0.0969981649615127 -0.0969981649615153 -0.0969981649615127 -0.0969981649615127 -0.0969981649615127 -0.0969981649615127 -0.0969981649615127 -0.0969981649615127 -0.0969981649615127 -0.0969981649615127 -0.0969981649615127 -0.0969981649615153 -0.0969981649615127 -0.0969981649615153 -0.0969981649615127 -0.0969981649615127 -0.0969981649615127 -0.0969981649615127 -0.0969981649615127 -0.0969981649615127 -0.0969981649615127 -0.0969981649615153 -0.0969981649615153 -0.0969981649615127 -0.0969981649615153 -0.0969981649615127 -0.0969981649615153 -0.0969981649615127 -0.0969981649615127 -0.0969981649615127 -0.0969981649615127 -0.0969981649615153 -0.0969981649615127 -0.0969981649615127 -0.0969981649615127 -0.0969981649615127 -0.0969981649615127 -0.0969981649615153 -0.0969981649615127 -0.0969981649615153 -0.0969981649615127 -0.0969981649615127 -0.0969981649615127 -0.0969981649615127 -0.0969981649615127 -0.0969981649615127 -0.0969981649615127 -0.0969981649615127 -0.0969981649615127 -0.0969981649615127 -0.0969981649615127 -0.0969981649615127 -0.0969981649615127 -0.0969981649615127 -0.0969981649615127 -0.0969981649615153 -0.0969981649615127 -0.0969981649615127 -0.0969981649615153
"NVEC200_007990_1.1" -0.0969981649615127 -0.0969981649615153 -0.0969981649615153 -0.0969981649615127 -0.0969981649615153 -0.0969981649615127 -0.0969981649615127 -0.0969981649615127 -0.0969981649615153 -0.0969981649615127 -0.0969981649615127 -0.0969981649615127 -0.0969981649615127 -0.0969981649615153 -0.0969981649615127 -0.0969981649615127 -0.0969981649615127 -0.0969981649615127 -0.0969981649615127 -0.0969981649615127 -0.0969981649615153 -0.0969981649615127 -0.0969981649615127 -0.0969981649615127 -0.0969981649615127 -0.0969981649615127 -0.0969981649615127 -0.0969981649615127 -0.0969981649615127 -0.0969981649615127 -0.0969981649615153 -0.0969981649615127 -0.0969981649615153 -0.0969981649615127 -0.0969981649615127 -0.0969981649615127 -0.0969981649615127 -0.0969981649615127 -0.0969981649615127 -0.0969981649615127 -0.0969981649615153 -0.0969981649615153 -0.0969981649615127 -0.0969981649615153 -0.0969981649615127 -0.0969981649615153 -0.0969981649615127 -0.0969981649615127 -0.0969981649615127 -0.0969981649615127 -0.0969981649615153 -0.0969981649615127 -0.0969981649615127 -0.0969981649615127 -0.0969981649615127 -0.0969981649615127 -0.0969981649615153 -0.0969981649615127 -0.0969981649615153 -0.0969981649615127 -0.0969981649615127 -0.0969981649615127 -0.0969981649615127 -0.0969981649615127 -0.0969981649615127 -0.0969981649615127 -0.0969981649615127 -0.0969981649615127 -0.0969981649615127 -0.0969981649615127 -0.0969981649615127 -0.0969981649615127 -0.0969981649615127 -0.0969981649615127 -0.0969981649615153 -0.0969981649615127 -0.0969981649615127 -0.0969981649615153
"NVEC200_007991_1.1" -0.0969981649615127 -0.0969981649615153 -0.0969981649615153 -0.0969981649615127 -0.0969981649615153 -0.0969981649615127 -0.0969981649615127 -0.0969981649615127 -0.0969981649615153 -0.0969981649615127 -0.0969981649615127 -0.0969981649615127 -0.0969981649615127 -0.0969981649615153 -0.0969981649615127 -0.0969981649615127 -0.0969981649615127 -0.0969981649615127 -0.0969981649615127 -0.0969981649615127 -0.0969981649615153 -0.0969981649615127 -0.0969981649615127 -0.0969981649615127 -0.0969981649615127 -0.0969981649615127 -0.0969981649615127 -0.0969981649615127 -0.0969981649615127 -0.0969981649615127 -0.0969981649615153 -0.0969981649615127 -0.0969981649615153 -0.0969981649615127 -0.0969981649615127 -0.0969981649615127 -0.0969981649615127 -0.0969981649615127 -0.0969981649615127 -0.0969981649615127 -0.0969981649615153 -0.0969981649615153 -0.0969981649615127 -0.0969981649615153 -0.0969981649615127 -0.0969981649615153 -0.0969981649615127 -0.0969981649615127 -0.0969981649615127 -0.0969981649615127 -0.0969981649615153 -0.0969981649615127 -0.0969981649615127 -0.0969981649615127 -0.0969981649615127 -0.0969981649615127 -0.0969981649615153 -0.0969981649615127 -0.0969981649615153 -0.0969981649615127 -0.0969981649615127 -0.0969981649615127 -0.0969981649615127 -0.0969981649615127 -0.0969981649615127 -0.0969981649615127 -0.0969981649615127 -0.0969981649615127 -0.0969981649615127 -0.0969981649615127 -0.0969981649615127 -0.0969981649615127 -0.0969981649615127 -0.0969981649615127 -0.0969981649615153 -0.0969981649615127 -0.0969981649615127 -0.0969981649615153
"NVEC200_007988_1.1" -0.0969981649615127 -0.0969981649615153 -0.0969981649615153 -0.0969981649615127 -0.0969981649615153 -0.0969981649615127 -0.0969981649615127 -0.0969981649615127 -0.0969981649615153 -0.0969981649615127 -0.0969981649615127 -0.0969981649615127 -0.0969981649615127 -0.0969981649615153 -0.0969981649615127 -0.0969981649615127 -0.0969981649615127 0.379238839073206 -0.0969981649615127 -0.0969981649615127 -0.0969981649615153 -0.0969981649615127 -0.0969981649615127 -0.0969981649615127 -0.0969981649615127 -0.0969981649615127 -0.0969981649615127 -0.0969981649615127 -0.0969981649615127 -0.0969981649615127 -0.0969981649615153 -0.0969981649615127 -0.0969981649615153 -0.0969981649615127 -0.0969981649615127 -0.0969981649615127 1.03406382877066 -0.0969981649615127 -0.0969981649615127 -0.0969981649615127 -0.0969981649615153 -0.0969981649615153 -0.0969981649615127 -0.0969981649615153 -0.0969981649615127 -0.0969981649615153 -0.0969981649615127 -0.0969981649615127 -0.0969981649615127 -0.0969981649615127 -0.0969981649615153 -0.0969981649615127 0.519598152609757 -0.0969981649615127 -0.0969981649615127 -0.0969981649615127 -0.0969981649615153 -0.0969981649615127 -0.0969981649615153 -0.0969981649615127 0.535130460528955 -0.0969981649615127 -0.0969981649615127 -0.0969981649615127 -0.0969981649615127 0.578019903794316 -0.0969981649615127 -0.0969981649615127 -0.0969981649615127 -0.0969981649615127 -0.0969981649615127 -0.0969981649615127 0.66697218213455 -0.0969981649615127 -0.0969981649615153 -0.0969981649615127 -0.0969981649615127 -0.0969981649615153
"NVEC200_007987_1.1" -0.0969981649615127 -0.0969981649615153 -0.0969981649615153 -0.0969981649615127 -0.0969981649615153 -0.0969981649615127 -0.0969981649615127 -0.0969981649615127 -0.0969981649615153 0.899703066587724 0.447457765109178 -0.0969981649615127 -0.0969981649615127 -0.0969981649615153 -0.0969981649615127 -0.0969981649615127 -0.0969981649615127 -0.0969981649615127 -0.0969981649615127 -0.0969981649615127 -0.0969981649615153 -0.0969981649615127 -0.0969981649615127 -0.0969981649615127 1.08754371287251 -0.0969981649615127 -0.0969981649615127 -0.0969981649615127 -0.0969981649615127 -0.0969981649615127 -0.0969981649615153 -0.0969981649615127 -0.0969981649615153 -0.0969981649615127 -0.0969981649615127 -0.0969981649615127 -0.0969981649615127 -0.0969981649615127 -0.0969981649615127 0.428281417060267 -0.0969981649615153 -0.0969981649615153 -0.0969981649615127 -0.0969981649615153 -0.0969981649615127 -0.0969981649615153 -0.0969981649615127 -0.0969981649615127 -0.0969981649615127 -0.0969981649615127 -0.0969981649615153 0.471701361579014 -0.0969981649615127 -0.0969981649615127 -0.0969981649615127 -0.0969981649615127 -0.0969981649615153 -0.0969981649615127 -0.0969981649615153 0.825996259071412 -0.0969981649615127 -0.0969981649615127 -0.0969981649615127 -0.0969981649615127 -0.0969981649615127 -0.0969981649615127 -0.0969981649615127 -0.0969981649615127 -0.0969981649615127 -0.0969981649615127 -0.0969981649615127 -0.0969981649615127 -0.0969981649615127 -0.0969981649615127 -0.0969981649615153 -0.0969981649615127 -0.0969981649615127 -0.0969981649615153
"NVEC200_008000_1.1" 5.5040059003312 6.21658270871297 6.58161967561197 6.46170618926113 7.10686998485899 6.54286360518627 6.46520774988518 6.68816311658262 6.05261053762627 6.98920237813977 6.77327981798657 7.08506232912226 5.56994420197056 6.65011465969962 6.80092961508384 7.11632048041051 6.96881691779262 6.64434667015871 6.78428382558218 7.37816466876569 7.02606016732538 6.63351126474888 6.38198023863245 6.77764583417293 6.16487614480354 6.58112553196341 6.22234208034192 6.47058816748193 7.38324875430228 6.33142618814354 6.33646832048877 6.57263735189909 6.09519702522903 6.77510608255252 6.4122667714146 6.84580183664435 6.65946361869921 5.74639752757482 6.34190518804957 6.24172338268139 6.61652591028941 6.69544340930543 6.383752750697 5.97936506928631 6.91154864956768 6.26222408795963 6.8004577123445 6.70991699666198 6.94781897237983 6.92035308379903 6.7852867332428 6.01422568811874 6.17456312424039 6.52882971732872 6.85439425759025 6.79186881943771 6.80292286215612 7.43863469664451 7.01518327014862 6.92073100791875 6.50623880143478 7.07776767558448 6.66361656871512 6.16490137909913 6.84108443093436 6.37390738066677 6.35810627743558 6.57304353362838 6.85634668113203 6.16094386723703 6.57214181614389 6.45798497398861 7.28810068760818 6.60387858401882 5.94375939167774 6.42286109949999 6.44562513883863 6.32547359498413
"NVEC200_008001_1.1" 7.02374086048159 7.29168697778047 6.91672254805771 6.35946487771135 6.33874815196524 6.61508179181116 7.17257841052697 6.98627962290493 6.46004345170213 6.52582022774965 7.2824473525023 7.87602672475444 6.80352901474756 7.0736014117492 6.97432311738948 6.86818032633763 6.18079280326499 7.66903512296846 7.14911896515032 7.05021417915389 7.15823608528651 6.69471787986993 6.85851306834701 6.39611431032714 7.28769948370739 7.23932688089717 6.95768911634889 6.68620922546317 7.3536697284072 6.32155841731857 7.20944995084742 7.00792071581016 7.11280076994807 7.15606902010399 6.83583587665919 7.63063194342095 6.87994853402933 6.68584807973311 6.87865732651435 7.84856134694976 5.91720678581995 7.25839420462941 7.79107675773489 7.28277303597715 7.61050163915708 7.1032226511854 7.53824825265318 7.25940322058397 6.87610985945699 6.81601284330755 6.82356665145226 6.84273231292316 7.35289880684036 7.72976252060762 7.09872509343086 7.17316372431585 7.30673786349057 7.53933719972161 7.37154121227185 7.0540421250769 7.23397570410419 8.02628098188099 7.95844344097936 7.95722031176002 7.80616394231614 7.50959544611166 7.32028592117899 7.27801680245221 6.73030660895084 7.07866504265634 7.23468296872731 7.401922330706 7.07415166266561 7.62474828653288 7.0373357376213 7.74169492222105 6.93142141994052 7.37744430237377
"NVEC200_008003_1.1" 5.89732000524148 6.35869629831935 5.98357501534597 5.94718405410891 6.27719893500128 5.93318567588642 5.80631219091567 6.07308274529517 5.90508438249761 5.92992080847277 6.10146249410705 6.2024615524535 5.93230677048756 5.92833274912658 5.62986910192133 5.90252254236353 6.03375940459763 6.0207869286119 5.95935485256145 5.71065888179116 5.98775969349894 5.87567967984674 5.94240730050705 5.86543881326979 5.54706330527317 5.82869603779718 5.64359481735395 5.6505263430609 5.92038583479598 5.98895487859691 5.82903118054409 5.65787564930729 5.41793246010618 5.82480155804604 5.6635607769348 5.81681668532219 5.62474794052467 5.85151684285084 5.80150658414567 6.13617868043545 5.94343353904162 6.19058350690051 6.10463415026794 6.02508123497841 6.19566229403571 6.15379013398172 6.11546574658693 6.34443646426591 5.867964384045 5.93144663283794 6.09608321346798 6.04416448957873 5.97174666276442 5.93983173895927 6.05161503168921 5.87437589846775 6.11074879848964 5.8470836726476 5.75974116626797 6.01360607317776 5.98049809982472 5.70480191889567 5.89651104362233 6.13242053466134 5.78002936376464 5.72280691294186 5.61267344046764 5.84787943859649 6.07473347342159 5.81466256449029 6.24361137711195 5.87280835076276 5.96103282360949 5.85540481598272 5.98618343470697 5.25830855733597 5.91038745180375 5.77158193104999
"NVEC200_008002_1.1" 2.50483646894593 2.16611091736779 1.34110407325967 1.480460560881 1.67291733634546 2.95834547540509 1.84697674405759 1.69786925769363 1.47426075308527 1.70564191846285 1.40578095492954 2.08401386603139 1.45598607635185 2.28942420686368 1.38418180694913 1.7826866051509 1.42881957512748 1.80518093629623 2.2606902418686 0.896641648954737 2.24513197911228 2.00303747322312 2.79661251525798 2.1158391949319 2.17165666820549 1.64483278487112 1.82677188943403 2.13282272080906 2.1120270049835 2.25623131316642 0.906649556573418 1.75020267580959 2.02548274075663 1.94051709100424 2.13197713628067 1.15323953692962 1.89413729696338 2.14171992827318 2.09035218696355 1.579297365912 2.21112288065643 2.5766306531439 1.75833691495393 1.56862702843609 2.25205265432256 1.89289202830689 1.64325875284771 1.5573119958288 1.3398804475749 0.906091002732266 1.65962606031721 1.45525296868807 2.29971719815463 1.25446996677066 2.01759441984288 2.35752514593454 1.68822972334027 2.122836451818 1.18734829165141 2.47060965975898 1.80960392973994 1.75452096190934 2.17122515400645 1.34044919798228 2.11982352509554 1.03606127517778 1.02738805193147 2.51003753413086 1.69727645158777 1.14233262583483 2.30572384861405 1.93288742932387 2.62224239310383 2.47044845074271 1.47086945432537 1.98269430235247 2.0309974297402 1.14626004919082
"NVEC200_008004_1.1" 5.57746217000669 5.31353116256683 4.57570257744032 5.57027789785594 5.76075091646352 5.5024113888995 5.6478206282894 5.36969837200321 6.35541114929188 5.49139572515651 5.61308267035046 5.14182846208843 5.70573906794299 4.9754614276721 5.48220134006403 4.62871525050636 5.13758850654728 4.80710898730992 4.84509762549709 4.86273347434405 4.88903162753412 5.45822890885597 5.58877555387892 5.30756170108759 5.51103226103552 5.89256139790398 5.96515254192132 5.75956715142976 5.42001477704156 5.6337539615798 4.97616030108806 4.93403401952203 5.18046130065544 4.93730057406171 5.00752317410709 5.04535337755765 4.90052799125486 5.91956423147066 5.67040282332454 5.37815267408943 5.90449995960233 5.61679075247922 5.86075249295169 5.83054942755644 5.2398627773246 5.4399927073827 5.41719135994776 5.34053112174547 5.05276177409027 4.89950363603234 5.28983418615739 5.44299037063505 5.59202977109243 5.5632147132408 6.01044261968377 5.7158298289975 5.77391172677404 5.14295351274032 5.16335270931661 5.56389450353192 5.65018708440867 5.10371132237508 5.39802631987868 5.92836148420492 5.09173842311528 5.93260100225202 5.24746490452056 5.48249761468218 5.2579839749792 6.32972017711327 5.51182507086707 5.77269852283577 5.07189271145708 5.15778239715918 5.70921051021677 5.30034036287263 5.463464375617 6.16268431167042
"NVEC200_008010_1.1" 2.50483646894593 1.09206752322052 -0.0969981649615153 0.474617516792206 1.67266239895362 2.51629699382935 2.16509132726496 1.41516646226477 1.69566934821226 2.59763278182834 2.26463760339826 1.17435949059874 1.19618158243307 2.08054536658558 2.35702619219542 1.7826866051509 2.28950169591456 1.02291004738624 2.79391938437074 1.47947784142417 1.0160369244342 3.05496160576249 1.72032927959747 0.83579270625489 2.50968374717465 1.64483278487112 2.40301030663926 0.948439654892233 2.50542984965846 2.55465253073811 2.71660435885517 2.77565055178542 2.49541640373837 -0.0969981649615127 2.13197713628067 1.15323953692962 1.66019499722219 2.09921961121722 1.37670617326062 1.53562053479613 2.52069865535617 0.830935222806323 1.31780182812083 2.32108047036008 2.13117418579256 3.27327550433654 2.67960414431926 2.20678213134141 1.092357424053 1.22863613818996 2.32556402941947 2.82979569033879 2.68220331051662 0.504450082270042 1.44656665602321 2.35713192804802 1.8797594908363 2.122836451818 2.75519274540735 2.09910344296747 2.33564068218963 2.21717691129238 1.57262348274468 1.61576620986177 2.11982352509554 1.38318954968085 2.41910552552828 1.24085659833914 1.21395045917704 1.79899457068124 1.18653002664007 2.39500547058648 1.53269546041657 2.10261446209185 2.33688597150349 2.23469665527778 2.25165228861489 1.97009897773902
"NVEC200_008005_1.1" 3.00832316974098 3.24447965851961 2.76469666172805 3.1843428405247 3.17965970383571 2.96707610606917 2.93440763800783 2.97502316656049 2.72966959397715 3.37848202357863 1.62212003277149 3.60544136077046 2.7323127423927 2.41505373979187 2.89294948648792 2.84783519447763 3.2144496542955 3.22428650358199 2.27583535468636 3.22972933152547 3.20319091854412 1.7628759169049 2.97467118240309 2.5931488590969 2.50045864644701 2.94093615054379 2.75283766438761 3.05822741923652 2.53861693169228 2.83002790249823 2.36839765971037 2.11626192767646 3.16858103297831 3.0695501300403 3.10736335897822 2.64001645482225 2.57109729524132 3.10097499507912 3.04832865330284 2.8267570486942 3.26224178613433 2.49036077296581 2.70462326641567 2.98750200541037 2.79958066332601 3.2127896325229 2.9706286391544 2.8483653663423 2.96125442628506 2.54265853832357 2.52467664873809 2.92812325592235 2.58137250277669 3.35089385502535 2.45165871690607 2.08640397512289 2.11902689086544 2.59996347390784 2.31093934522387 3.23887279996318 3.12346809287657 2.70299440360589 2.83212304554143 3.27132209421729 3.02461137013412 2.84237363338221 2.66931534975574 1.74249585409662 2.60160249068584 1.52119989102811 2.66843456877576 2.65648596239652 3.12202566755694 2.47044845074271 2.55700402718125 3.01812350802131 3.28585829107672 2.88001542560275
"NVEC200_008006_1.1" 4.87677320598625 4.08100874349017 4.57570257744032 4.50690307196272 3.79631103119375 4.71331921586014 3.91980377749074 4.65431968581951 4.01286571570718 4.45126727462897 4.21023209109793 4.07025009852784 4.68937478469358 4.838468221658 3.88321917233928 4.62871525050636 4.77052683516991 4.60516459406326 4.88995610102567 4.56318071208774 4.78532952621017 4.27617662279402 4.54035765110507 4.35626928658231 4.18523590597021 4.29043649376792 4.4292334840476 4.10457962173459 4.31526267381839 4.4090533707517 4.95446194234678 4.24109134233232 4.70184909512392 4.72712461878759 4.61940037442792 4.6683942448138 4.31126423879647 4.40753881878514 4.52063936110263 3.72841848049955 4.35899287511329 4.30737369516523 4.70507485850232 4.40921724548595 3.91656152102997 4.76209437663591 4.36691976305278 4.41619053663815 4.51629716661635 4.11829400236669 4.62419381264957 4.6627991596797 4.72041698532902 4.44161895058092 4.19258765563855 2.9851706960848 4.36517653932565 4.28967189729726 4.427462103271 4.11034098062073 5.08053707212578 4.94554978659353 5.06895332625895 4.81195922959515 4.81897462936655 4.57323530560898 4.29953757340984 4.62888085183991 4.44003031507748 3.83745647827806 4.39100241349911 4.22610539253969 4.26395686969634 4.36598760492716 4.22433342489625 4.55857018600021 4.31080225901661 4.20215743623495
"NVEC200_008007_1.1" 3.00832316974098 3.45972192399665 2.76469666172805 2.47857850301458 1.90765594599443 -0.0969981649615127 2.54007381633652 1.93414815168668 2.58602619585296 3.14502095068024 2.49830794351758 3.25212082198207 2.18647007198333 3.24810696592105 2.57549717475466 3.07929896629747 3.07098110285801 2.41227349337903 2.60358495002921 2.89185304082278 2.24513197911228 2.69313985596795 2.88314724031923 2.5931488590969 2.7836012441409 2.07833177577401 3.08441265951307 1.76545532105378 3.38147630671089 2.91112019994165 2.90937930790236 2.85809822975606 2.74089904540688 2.62321054717928 2.96926633489705 3.49162042774811 2.42927005959302 2.31977066428046 2.22464636171412 1.92962034087252 1.47646765713455 2.10051503228214 2.79575776597614 2.97107714931969 2.7393974460605 3.14965645909586 3.00869271860415 2.72781547956925 2.79102276735373 1.9076331096122 3.3509475473573 2.03469073266225 2.29971719815463 2.64492775364418 3.08708961084439 2.35752514593454 3.26723391338621 3.43515817838885 3.09452170048037 2.67368352070506 2.8286596014905 2.1996647317879 2.71006956312692 3.06852642335405 3.32655556759867 3.30160781583697 2.56073213770858 2.92616987770118 2.9742893398571 2.04123467422876 3.16242480699993 2.10390750316278 1.82620060288974 2.35708053588776 2.81926315583206 3.32004593598506 3.10258802175353 2.7867894539326
"NVEC200_008008_1.1" 5.5227235676443 5.30112499962817 5.40923216522162 5.26704352979828 5.35531826289124 5.29366865667815 5.47320670684018 5.17595803240722 5.67718707195012 5.49644607363369 5.46693762614575 5.16858815207162 5.73823886124642 5.61581394276527 5.71285150397096 5.58245366645862 5.63516499331697 5.5549123078727 5.68671218690999 5.19435818920244 5.65565937613099 5.41731086466361 5.25935026614773 5.01702379390664 5.30796088639866 5.05610821097567 5.60108979160318 5.74637931290957 5.20350820422916 5.89892060488144 5.26766280691972 5.73885277721591 5.30801366560684 5.31619215226461 5.45256879820233 5.13329565166921 5.31771131703316 5.66632776333436 5.83339051529603 5.3923278752438 5.47704412648009 5.42141111956596 5.72826878306395 5.53713758900613 5.58577565790351 5.4399927073827 5.89441758543107 5.68570171774057 5.24980861732464 5.44819993292122 5.45744525028352 5.2124283330342 5.48574794263162 5.10029649496893 5.53331184784619 5.23699900523621 5.28205790672248 5.63175451297029 5.31699491541224 5.25611596941676 5.76556241920539 5.70480191889567 5.45167093082787 5.73102745296034 5.68756114731143 5.99929942837165 5.56303157324931 5.35510460306414 5.07498632415749 5.90933088634575 5.2613041185805 5.48102948738386 5.01200979660724 5.0155865160448 5.32633758905433 5.28646538008396 5.39693929282823 5.62978883888619
"NVEC200_007982_1.1" 6.48906692143007 6.10929527290176 6.25919941507702 6.30971632797993 6.12246785761601 6.12912135183775 6.59007004599535 6.06065844575764 6.72806783283728 6.41216892692832 6.63700891433987 6.47321323527852 6.70068118307048 6.26139817793509 6.5660490487121 6.04620354708329 6.40676508729039 6.26671575560949 6.41558071455811 6.17581967605653 6.3373074121508 6.3588562782599 6.6084248433497 6.45320159464664 6.61370268739699 6.73749367360474 6.71620378069964 6.58612915167407 6.57170027442346 6.70226963812126 6.29390532786555 6.51249271668714 6.43730484044946 6.47897224318346 6.33514386025941 6.17956811240682 6.33093030505454 7.07504262444039 6.94825804780712 6.13617868043545 6.41885028009385 6.09649687925217 6.39905184220013 6.51615026917554 6.37938548941974 6.2990567311864 6.35610820581178 6.07041942211796 5.8875475194953 6.18521850777457 6.52566395064654 6.41642595672737 6.74994972229469 6.40256595113809 6.65229024732565 6.20085739115821 6.39583141942716 6.35556663837312 6.24145430705555 6.39017644585117 6.3960679784532 6.30356700024 6.7617808474778 6.87700445023523 6.65826332954422 6.89716012769696 6.74696645875436 6.38036101032099 6.23361069528488 7.26921246263993 6.55173549780795 6.60766324076859 6.57871687549049 6.4255677666731 6.65450082241412 6.44800905423705 6.35329880326281 6.68941597776409
"NVEC200_007984_1.1" 4.22598842834466 4.17859504993369 2.97484146491062 3.84665757860599 3.39407813228827 3.86885124158897 3.78697520390555 4.19016151983753 3.69123380887646 3.59734561563004 3.7860464985861 3.43957033214245 3.85782718892665 4.27688854164169 4.27522038717155 3.75097191309992 4.27697973404887 3.77965304010528 4.03244463613698 3.59167768374834 4.2385376296024 3.79113514809789 4.07268264941511 3.72878712769233 3.87003104525794 3.87143459226535 4.07894585416526 3.78158274814111 3.9226357459227 3.50645755672556 3.76776775371578 3.76194496858369 3.80765492818723 4.15177919323161 3.88046819797561 3.31600590413393 3.45289170362577 4.14932726700187 3.5009359607781 3.63613366706497 4.13456441968656 3.75607933151902 3.7911008179584 4.10307364129391 3.91656152102997 4.13814724932411 4.32814438309554 3.99959667561117 3.73406042308355 3.99627409784503 3.87301820782211 3.71509151619131 4.03482677643082 3.80656556769525 4.12062087625392 4.02662714328672 4.04359707394553 3.79253605859455 3.65177215622619 4.17867607475985 4.24247784418513 3.33368846358949 3.60313226499841 4.0796535453689 3.32655556759867 4.27374875326386 3.76803074500016 3.78562194083665 3.84004299694793 3.96047241493721 4.24612516301474 3.58343247633903 3.87213476440073 3.70942173352638 4.07509489346662 4.25088188690806 3.71064578897883 3.48056428327837
"NVEC200_007981_1.1" 3.38082967771627 3.86347824730097 3.46710344755584 3.59304128678362 3.39407813228827 3.99793677074527 3.22745760310486 3.76932602080811 3.74180881937818 3.54078244990177 3.48835925729171 2.91546877156223 3.50253972581051 4.2269959725375 3.45766664155885 3.07929896629747 3.07098110285801 3.38441348932346 3.48811968170341 3.13952808143246 3.18433154087558 3.25408725782645 3.54505966680394 3.53084981753756 2.35063188108803 3.35777299232449 3.86569713093687 3.67425626457203 2.1120270049835 2.25623131316642 3.66463711901733 2.40798454174407 3.2958952442055 2.87235180165224 3.21865399043104 2.26376456251198 3.29828300160613 2.75092360782035 2.66351200636309 3.12720217131085 3.44790965446341 3.92485821651542 2.92820357404267 3.52324307281111 2.89600802332177 3.2127896325229 3.50225966837731 3.31778263772773 3.69012976939203 3.66360481082851 2.99617436892546 3.18059207939613 3.44712508734379 3.85558595443177 3.29754617107339 3.06759356903632 3.1231582135954 3.38355431118242 3.36897868273642 3.66265330278936 3.11210431359957 4.01611878762309 3.18473658715594 3.66091653284476 3.74884311634472 3.03327675508511 3.20322196836894 3.57120756682909 3.27873074846665 3.55463502728819 3.53929757884137 3.26071906478692 2.62224239310383 3.79896898828228 3.15298337839641 3.65845428701784 3.06427017819393 3.17498462508002
"NVEC200_007983_1.1" 3.11084696426494 3.45972192399665 3.39586149410002 3.59304128678362 2.44418945017191 2.82549797283503 3.78697520390555 2.86500451927158 3.13250765582837 2.89722403087568 3.4321749963835 2.08401386603139 2.18647007198333 2.47185037679471 2.67346128340011 2.7165017948183 2.99351577802331 2.30959709076381 2.96204465651923 2.06302106028605 3.42242034995316 2.54905377504019 2.88314724031923 3.23780647464945 3.2119428729816 2.6815225068638 3.17992374347055 3.05822741923652 2.66807059764308 2.68351223750164 2.23076186556882 2.65052480141954 2.49555013291933 1.94051709100424 2.66756933739894 3.11601260108448 2.27196477127909 2.87009434798276 2.66351200636309 3.19346298444154 3.44790965446341 3.80016096395223 2.84127083632603 3.04395056414467 2.81982678368995 3.27327550433654 2.07658339967925 3.36541063824593 2.04531380962948 3.55253699130799 2.69952965747442 2.32218309761417 3.23432165439754 2.94588152325044 3.23074798158792 3.70478493700811 3.51829495077382 2.45829456651441 2.93485300101608 2.57571673079729 2.33564068218963 3.14767574263666 2.59303418731915 2.7638014574994 2.59744141181843 3.21758983355457 2.91745115049927 2.83284157091047 2.5879334000653 2.7356903141904 2.79675216250475 3.58343247633903 2.06997043454297 2.35708053588776 3.15298337839641 3.14656792250148 2.76309256565869 2.37750339018883
"NVEC200_008012_1.1" 4.03058466218647 3.53535677126757 3.53499232054008 3.75049257955045 3.46939436711074 3.29624070188474 3.15743392897105 2.86500451927158 4.09297201573428 3.28934452221095 3.18261192692763 4.01233657854244 3.71612462766438 3.14441236229502 3.61388494866719 2.96820407172541 3.07098110285801 2.68260978626169 3.31254628961785 3.35084854226445 3.4937859053771 3.91388180567919 3.37630777868895 3.36225221267045 3.54179495131437 3.87143459226535 3.64913899250464 3.36476218963672 1.19546026458301 3.10766459734186 3.61016862092008 2.85809822975606 4.00843141994805 2.32187449728962 3.43121908970795 3.72048780359915 3.52439628192975 3.71233525038922 3.87229634530214 3.25681370522258 3.63118006292237 2.93400175472325 3.29824305859403 3.7579518364398 3.39321553691328 2.69879689155288 3.27648110918722 3.36541063824593 2.70534120453098 3.43219990021331 2.85546307257644 3.66458879499971 3.79680989449209 3.99338151026457 3.53753285359663 3.59790276581042 2.68376329889714 3.15642651997787 2.55015405256967 3.28269062239351 3.55225522197897 3.14767574263666 3.92707152131849 3.77753307278102 3.68649897670056 4.18804295336522 3.93343864881043 3.57120756682909 3.74390976044894 3.09919018375272 2.79675216250475 4.06975628513681 4.16243231763766 3.282515332318 3.96627142275056 3.8592694297351 3.71064578897883 3.58671582138974
"NVEC200_008013_1.1" 6.32812933406598 6.40983245872354 6.77651551467837 6.30125552759053 6.22382276015432 6.21129578007871 6.56324178700404 6.3014370463144 6.54081427487731 5.59696376294132 5.74577548887058 5.56081377990265 5.92158578433411 5.91263729281189 5.88631469605447 6.01858935161735 6.45813071385087 6.37237906960207 6.37890282945943 6.09987969568008 6.24724708922829 6.88680526512317 6.58924632036303 6.72066001744177 6.07858783801252 5.98666027520493 6.62580579344938 6.30055953902312 6.01412074258598 6.4080288353342 5.94360011578303 5.72566830332496 5.69037700283911 5.58408932650347 6.07544705524087 5.94310276563916 6.54377488888582 6.5496541516657 6.76201264480473 6.03138507661524 6.33548253390664 6.24741212970432 5.84458385140475 6.14587830600649 6.28337243975321 6.01898298982467 6.40350446819871 6.16092477923446 5.8875475194953 6.05883394660336 5.92177512440809 6.4087752089429 6.39570983568445 6.42709753536312 6.2585797057203 6.1544669732601 6.57958776459859 6.18518967090686 6.36407453965629 6.17285713531897 6.61617051600255 6.36889134469248 6.58917055046643 6.41942442558334 6.38159314885536 6.15422314810382 6.19386390491619 6.39675883350337 6.16101863679881 6.50206280651503 6.66055832449272 6.90240056561032 5.99095529023511 6.67064475726503 6.46751547583054 6.32444797241291 6.64377807711581 6.6347835366073
"NVEC200_008014_1.1" 3.97729883911122 4.13062685209001 4.60758328922258 3.89243846811153 4.15680573415217 3.99793677074527 4.41598267763761 4.55151903381139 4.40686128759313 4.28902937597689 4.03269105539953 3.43957033214245 4.28330912211113 3.81902985084493 3.56366849592862 4.34724383115358 4.59806915441185 3.95996846851637 3.59432008771293 3.59167768374834 3.68886866600441 4.48858926448425 4.45817250469349 4.23128333329835 3.61368868732292 4.1638254910082 3.68213816378983 3.92894138632672 3.9226357459227 4.25166965004075 3.71712377314327 4.27768713128885 3.75276937255441 3.71473896918404 3.92793260751343 3.72048780359915 4.18455805902344 3.77476419109522 3.65161197035558 3.77243762992649 4.35899287511329 4.24495062912732 3.83675873544757 3.9215983940245 3.80243115712259 4.10524908687371 3.69743914429275 3.90607195770201 4.17755842517367 3.95319439534205 4.1984318406317 3.71509151619131 4.03482677643082 3.94889613723015 4.4194776004631 4.32354496062101 4.08307833095942 4.0787287930972 3.65177215622619 4.17867607475985 3.78527813601399 3.78037301230694 3.97463653669918 3.83248693370311 4.02559738853275 3.89535508939536 4.41596339161341 3.3192688237365 4.01499367699289 4.17890390008252 4.24612516301474 3.84699018922799 3.93505567130984 3.45772745976696 3.33907168479232 3.82128053465194 3.96058420645502 4.26745766934073
"NVEC200_008015_1.1" 4.47695889353288 5.23440372647314 4.69920454136306 4.31852239989797 4.94463919911399 4.85639261253465 4.44566452919751 4.19016151983753 4.58363500228563 4.96268353413936 5.01020117084878 4.73947038568502 4.41143934079058 4.66196131067489 4.33631869065541 4.59171399032377 4.43183012527893 5.04940137318656 4.56252549220609 4.74842709393425 4.35810139125567 4.60248229303516 4.03537932662603 4.65283162504977 4.4826899147719 4.54870839834184 4.71086919939366 4.64906203999168 5.14944794316567 4.5843390065937 4.61044823584004 4.73786215970044 4.41420017460324 4.52363967525862 4.43457376584888 4.59333569881934 4.84574979661279 4.48426947445484 4.5719400854581 4.36781371659072 5.12649641341741 4.81677212382539 4.85683037729323 4.8152516078413 4.85219554097787 4.5573480469599 4.76552062530395 5.2637486259703 5.18797564975308 4.43246773793429 4.64571990602588 4.63683650979361 4.8507708544279 4.88106444570479 4.50676104860011 4.62335049357563 4.73099180209677 4.86092480035207 4.97093805341222 4.77215605567447 4.20275210835269 4.85725390452723 4.54653636372553 4.66830609690639 4.75965033109208 4.70249093634625 4.65585374854526 4.38768934923663 4.52925053859643 4.22870910962083 4.14076929158782 4.6136017351403 4.53162135702591 4.36598760492716 4.40197270151698 4.53529250370962 4.73331610130896 5.02100298271639
"NVEC200_008016_1.1" 1.9627423849472 0.615883807705695 1.34110407325967 0.897377665999084 1.39241881869494 0.694845293698017 0.865894546961027 0.596730948999973 -0.0969981649615153 1.22097050168938 1.62212003277149 2.08401386603139 0.87908483736937 1.54190780222491 1.59886749834781 1.12949385506404 1.64689312059317 1.02291004738624 1.1640546146962 0.488500120427464 1.0160369244342 1.11393918178733 -0.0969981649615127 0.443507917373721 1.96729155423266 1.02222308918669 0.85263200586961 -0.0969981649615127 -0.0969981649615127 -0.0969981649615127 -0.0969981649615153 0.931009104048216 0.985800015236029 1.06788554603731 0.941239103296726 1.15323953692962 1.66019499722219 0.59896225584342 1.12519171333984 0.428281417060267 0.383512728199457 0.826508573804106 1.03403984340682 1.9178982097978 0.398173989037369 1.09987627254166 1.64325875284771 0.344436875017685 1.3398804475749 0.490024515677629 0.384828649784705 1.19552327810482 -0.0969981649615127 0.504450082270042 0.86767549326885 1.49972745126958 1.20636610651993 1.05321494156244 1.18734829165141 -0.0969981649615127 -0.0969981649615127 1.99419381848304 1.3013432491926 0.999898871662247 2.11982352509554 1.03606127517778 -0.0969981649615127 0.496834182422726 0.893858088541258 0.65184513639687 1.18356217499242 1.51455971674054 0.66697218213455 0.437026655494604 1.75881189992656 1.49610785821526 0.21566311703168 1.80397542835961
"NVEC200_008009_1.1" 4.53626757667985 4.70565653676109 4.83540345100168 4.32514784825181 4.64370282030606 4.68549022463576 4.30765268306767 5.0198777746958 4.10306659778412 4.811587224854 4.99554287457819 4.15212384517991 4.01512022483147 5.06896943432133 5.23443457991394 5.31544766987391 4.94074019788594 4.96032739072323 5.15602306076448 4.78787496106384 4.18706049618372 5.29481986032685 4.62370295410182 4.41247827578012 5.70104589157499 4.22082283516805 4.60645502534808 4.46459222991123 4.8576033791619 4.36557489697507 5.16790078649187 4.83920640324653 4.66629522263356 4.47496882223062 5.27740470122847 4.22592047666378 4.49794620491316 3.72548163868548 4.96985683741016 4.71090734274026 5.0865424054582 4.60379569136805 4.50388119387158 5.13935357557337 5.01494198476293 4.56619914862066 5.27849336280291 4.75498252730959 4.45269715367918 4.90206574888524 3.75952298693046 5.52112724915677 4.76543663552523 4.01693138392389 4.3332732903777 5.16259375749309 4.5262360016036 4.62121150625834 5.04665989029474 4.7771677545592 4.91632625643301 4.65907112536151 4.71816094721229 4.76549555773973 5.46678708197335 4.27108358195402 4.55649800220266 4.76162222190576 4.56772347585447 5.18616689534908 4.63476995374613 4.72854363974796 4.15245821452327 5.08001056411394 5.37291373783939 4.61350625866338 4.76328572858957 4.85050288308179
"NVEC200_008011_1.1" 1.0841968208587 -0.0969981649615153 1.61648766383784 -0.0969981649615127 -0.0969981649615153 0.694845293698017 1.1802852623703 1.41516646226477 0.481128814967065 0.899703066587724 1.15117878518463 -0.0969981649615127 0.87908483736937 2.08054536658558 1.13186812437025 1.49274606973315 1.17180995671597 0.736678052939033 1.40561183326435 0.896641648954737 -0.0969981649615153 0.631958437249788 1.40762654896999 1.14389491885179 1.72912282673973 0.568529606461443 0.599813236560941 -0.0969981649615127 0.689368600553846 1.02348037334724 -0.0969981649615153 1.75020267580959 0.985800015236029 1.4206439534235 -0.0969981649615127 0.65951541094641 1.03406382877066 1.06645226748786 2.09035218696355 1.11565669365963 1.47646765713455 1.38504469485546 -0.0969981649615127 -0.0969981649615153 0.76612982873178 0.413539582627104 1.36542587616375 -0.0969981649615127 1.3398804475749 1.22863613818996 0.745394833787595 0.878538105624469 0.950196194468616 -0.0969981649615127 0.86767549326885 0.485966670188653 0.477680604427882 -0.0969981649615127 0.871752182528609 1.13201742843244 0.535130460528955 -0.0969981649615127 1.99790242937721 1.84686833691016 -0.0969981649615127 0.578019903794316 1.02738805193147 1.24085659833914 0.481874948479863 -0.0969981649615127 1.18356217499242 0.50132330949554 -0.0969981649615127 1.13190623816302 1.1107539376324 1.28903218532693 0.470143595508177 0.837745129465111
"NVEC200_008018_1.1" 3.29632736915587 3.379901387183 3.72136723509539 2.89314510394743 3.73658711090522 3.79970187961318 3.47782565490673 4.14379775074986 3.79067075983145 3.94119202835698 3.24916512016031 4.73947038568502 3.50253972581051 3.75005064871676 2.93282203315588 3.18244726923958 3.77350135562526 3.4340692103643 3.24892947130403 3.53513352805104 3.34734001108133 3.15800688464925 3.78870443027767 3.30137075178351 3.68216916693488 3.19463872798358 3.74595493656889 3.72891731934621 3.47235711801125 3.87361484270643 2.49403875785771 3.03952830768572 3.80765492818723 3.43385753644911 3.67326022833324 3.85509907297822 3.37765747313227 3.64708218968092 3.20849164472391 3.89696811546913 4.25113832019142 3.71060821491927 3.7677183098672 4.26425081048229 3.67849039161938 3.76957307508942 3.19262234361516 3.66092159692052 3.28018058995643 3.71608852825107 3.67787829409958 3.38157323940597 3.44712508734379 3.90299530026411 3.83603904124014 3.94175906765066 3.68152489061688 3.97794117635341 3.36897868273642 3.70960179619438 4.39126947702465 3.49843380256164 3.40904892473337 3.66091653284476 3.40608743649996 3.66098003348685 3.70839391751236 3.88195400120951 3.69332912182766 3.77177742815743 3.69627330271343 3.52440793085714 3.42309261329913 4.07473685701135 3.33907168479232 3.26450584916982 3.66015522673606 3.94707748170243
"NVEC200_008019_1.1" 0.611253217522251 1.08362679390192 -0.0969981649615153 -0.0969981649615127 2.10949181962785 1.57830101141132 -0.0969981649615127 1.93414815168668 0.892736370293958 0.485765995087468 1.81020837652061 -0.0969981649615127 1.19618158243307 1.83621980985786 -0.0969981649615127 1.12949385506404 -0.0969981649615127 0.379238839073206 0.841682342518917 0.896641648954737 1.0160369244342 0.631958437249788 1.6241056729719 0.443507917373721 0.613576681839213 1.64483278487112 0.85263200586961 -0.0969981649615127 1.56938418414987 0.56939067642322 0.906649556573418 0.506696129670085 -0.0969981649615153 1.70387185641778 0.941239103296726 -0.0969981649615127 1.03406382877066 -0.0969981649615127 1.37670617326062 -0.0969981649615127 -0.0969981649615153 -0.0969981649615153 1.44117256198468 0.423552027692822 -0.0969981649615127 0.413539582627104 -0.0969981649615127 0.681974719315293 0.41582154719905 1.49208175783705 -0.0969981649615153 1.19552327810482 0.950196194468616 0.92766034499202 1.65962167782133 1.2213321378985 0.887548617815947 0.761363129717311 0.467206623718648 0.825996259071412 0.973185096740575 -0.0969981649615127 0.53091480823503 1.34044919798228 1.40091607886052 1.89688768437747 1.02738805193147 0.496834182422726 0.481874948479863 1.14233262583483 1.18356217499242 0.50132330949554 2.46055973408518 1.13190623816302 -0.0969981649615153 0.39192437342981 1.19269238831304 0.837745129465111
"NVEC200_008020_1.1" 8.14474468888303 8.04367000606386 7.81199408279811 7.96055190297638 7.9359803147586 7.8062751303705 8.21174295239929 8.03275598734209 7.93504354999252 8.25836063401288 8.12481693589556 7.85969790661483 7.86618201976381 8.05792320060843 7.88963767767625 7.83890426188577 8.13556697528639 7.94216229607659 8.03545620367052 8.04258314999169 7.83757109986446 8.05455940996905 7.95861291303946 8.11888756461825 8.00124262311987 7.9800424934025 7.82136607362538 7.81212675298607 8.18461901598209 7.72975193579979 7.99241030081382 8.17988777318206 7.83489478140454 7.77659646492772 7.76279030447312 7.87995377528806 7.76773780521119 7.41102674306028 7.67009781184655 8.17803850117329 7.93127472908697 8.14710231541672 7.99613508377802 8.02754408157432 7.90363066542296 8.09202601150126 7.84333844646447 8.12612539274186 8.1287322393461 8.24454485772492 7.8982798554942 7.77272305312325 8.04267921597078 8.10908297347316 7.96100731092018 8.53182669994865 8.2940844218668 7.91367538545562 8.13922369792428 8.29005998770061 7.85010083925544 7.96422494892479 7.92251147258046 7.83470860876274 8.1530572078062 7.97062072289388 7.55423206851188 7.85118229854932 7.75509963843616 7.85324323606955 7.93561679431971 7.97323062463566 8.03363950185567 7.94714635678456 8.11736501523031 8.14301600208167 8.08864634613825 8.2992056434765
"NVEC200_008017_1.1" 1.43978481729034 1.43911653679213 1.00045171051708 0.897377665999084 1.67291733634546 1.20316688094352 1.65704944456284 -0.0969981649615127 1.88757611596458 1.22097050168938 -0.0969981649615127 1.54493127423119 -0.0969981649615127 1.17175390684731 0.825873204439606 1.7826866051509 1.42881957512748 1.46642964055457 0.447375614613134 0.896641648954737 0.564296364753969 0.631958437249788 0.843171780919442 1.96698048317033 1.44370768422572 1.02222308918669 1.42040603543252 0.513939072911987 1.56938418414987 0.56939067642322 0.906649556573418 2.11626192767646 1.32373241828549 1.06788554603731 -0.0969981649615127 1.15323953692962 0.576648279544098 1.41896023801574 1.37670617326062 0.812525288320932 -0.0969981649615153 0.437422086833984 0.868051049537384 0.805271818902129 1.85400115165974 -0.0969981649615153 -0.0969981649615127 0.681974719315293 0.41582154719905 1.22863613818996 1.47955029006499 0.471701361579014 0.519598152609757 0.504450082270042 -0.0969981649615127 0.900004298428511 0.477680604427882 0.761363129717311 -0.0969981649615153 1.38434893667109 1.58080327224106 1.10739294762058 -0.0969981649615127 0.999898871662247 1.05110767634931 1.03606127517778 0.572068417945415 1.50564982935606 0.893858088541258 -0.0969981649615127 1.18356217499242 -0.0969981649615127 -0.0969981649615127 1.38422447140716 1.47086945432537 1.04717165576845 1.32821877491878 0.837745129465111
"NVEC200_008021_1.1" 2.64811087596449 3.00742185441131 2.8735919305733 3.84665757860599 2.94407296168083 2.82549797283503 2.16509132726496 2.86500451927158 3.79067075983145 3.42053425239339 2.88065787673439 2.29302521519691 3.18158969132258 3.67760702544979 3.08298478464377 2.23066611177595 2.63385837249938 2.83825001098919 3.31254628961785 2.89185304082278 3.42242034995316 2.94421668120467 3.43477925682626 3.02835619622361 3.11618243953495 3.50432038781083 3.61536731769186 2.87647787601542 3.06842831686619 3.01273682198871 3.36905882982569 3.27495801334534 3.04492215319783 2.9824496710041 3.21865399043104 3.00455673875009 2.92824229046729 2.87009434798276 3.20849164472391 3.43171054628687 3.23792277899005 2.67460859961727 3.26522883736526 3.179505087075 3.39321553691328 2.40645031302234 2.40937354237801 2.9933543842428 2.87189972048451 3.36804521144402 2.61475053176125 3.61225385241367 3.23432165439754 3.11647698350078 2.54314171900592 3.35697874617818 3.82814947436533 3.33003592927401 3.23826692913308 1.95129491369504 3.27420528974146 3.24367795385533 3.18473658715594 3.46615318018762 2.72698274173984 3.45625196231893 3.28714866621143 3.88195400120951 2.21027198830217 2.7356903141904 2.79675216250475 3.02556052950272 3.42309261329913 3.70942173352638 3.33907168479232 3.01812350802131 2.25165228861489 3.10525564948573
"NVEC200_008022_1.1" 4.31458566856973 3.74103280835946 3.72136723509539 3.41627697506433 4.01318078457359 3.48426617863357 3.69110210753811 4.09589437810899 3.13250765582837 3.70422445697794 4.03269105539953 3.43957033214245 3.10784638402755 3.03268344762033 4.11009468037264 4.20748550526286 3.81911931727403 3.48207255973226 3.95482320375375 4.44538694314135 3.68886866600441 3.97154873165692 3.18516958900845 4.12988202369892 4.03622478536034 3.10558847596624 3.54535558018084 3.05822741923652 3.98570110053854 4.20948665040269 4.15783302142433 3.27495801334534 3.63630668305357 4.19815702010245 4.4670697033725 4.63135304707606 3.29828300160613 4.00053047584394 3.69853217395985 3.48559535039039 4.25113832019142 3.80016096395223 3.59248287722458 3.84209419950143 3.98792232089949 3.8903534681265 3.43085533336413 3.96909049268938 3.49966759782468 3.86297249957596 4.48782192940226 4.02636375497132 3.15578945097074 3.99338151026457 3.64404658861999 3.54133773543624 4.1215078495073 3.27445548315047 3.430146074409 3.34349067859825 3.83809387551593 3.33368846358949 4.34411738231135 3.1573028009006 3.15299183272337 4.43124935236386 2.26204704692919 3.4507307490845 4.27785236292963 3.47432909946975 3.9667346645948 3.79799037693398 3.42309261329913 4.07473685701135 3.42382599356254 3.52301321440108 3.63423146424186 3.36597749869202
"NVEC200_008024_1.1" 4.03058466218647 3.45972192399665 2.99908126486871 3.53649255081092 3.39407813228827 2.95834547540509 3.29397824387317 3.42616259745744 4.40686128759313 3.7548342292886 3.7405047780965 3.97631750000528 4.47147525595506 3.67760702544979 3.66241213187979 4.10617572591131 3.46458682938848 3.95996846851637 3.37347594781008 3.59167768374834 3.68886866600441 3.65696561658739 4.10904569308231 3.7451552826813 4.18523590597021 3.63734476192891 4.10351507191891 4.01943169897717 3.18049657471893 3.81855039900969 3.36905882982569 3.99957468320054 3.91153305844325 3.26983257796606 3.55730962646857 3.57201183160368 3.52439628192975 4.36758680131861 3.55292956227148 4.11778708220331 4.17833098815487 3.08382415959642 3.71978471399794 3.9969491545999 4.02232127746151 3.81096693936224 3.57029597871207 3.36541063824593 3.54969181964853 3.15645266894495 3.67787829409958 3.81108397551305 3.79680989449209 3.19476170075904 3.83603904124014 3.59790276581042 4.00300488678691 3.66865926771499 3.59947506918525 3.51187996193105 4.26166726091701 3.418246871321 3.87788468588831 3.88542412324311 3.92117672703002 4.50398835633501 3.76803074500016 3.83459186080585 3.97320450847025 4.62886571226738 4.24612516301474 3.84699018922799 3.33251151717995 4.11015755656968 4.17628235899838 3.78226420467491 3.78321550550616 3.68558932410521
"NVEC200_008025_1.1" 2.92184104589859 3.45972192399665 3.77850038395243 3.71352766881088 3.54097301510093 3.65058790220325 3.41918814099179 3.99147810659706 3.69123380887646 3.7548342292886 3.74087487585757 3.27357904154946 3.50253972581051 3.75308561245054 3.75482814649742 3.47027749407078 3.63609157415836 3.54059449399399 3.50062888501641 2.89311344924832 3.26813682004243 3.79113514809789 4.1125246298629 3.10160404729942 3.88411238672451 3.52294227191428 3.97902256740913 3.2196208587361 4.26723302422174 2.94904484135951 3.71712377314327 3.92161245152379 3.96079560652958 3.64954413173098 3.24879693903359 3.72133410259417 3.71988664225696 3.5069930817857 3.56518471532909 3.93619893064494 3.24996541453356 3.51287500673056 3.69520715458548 3.54399326979842 3.72129127929422 3.86270803572701 3.3897211677812 3.69859826038923 3.44784633121157 3.89428515027968 3.97857170960865 3.94372652766043 3.74233081890647 4.20102143335227 3.74323423207187 4.04562299374423 3.93329580213352 3.66865926771499 3.93140673939713 3.91561515054511 3.55516061251831 3.57424982829719 3.48997234786035 3.46615318018762 3.72136992419581 3.7829218030368 3.98707435151778 3.46305450929219 3.67738620241134 2.88529887999199 3.26636638528404 2.95445033809012 4.35857478606345 4.19758679357575 4.35957108726817 3.70091584408782 4.16477475288547 3.63699943024902
"NVEC200_008027_1.1" 5.79309206418029 5.4521204718706 5.69176171909922 5.85957660415329 6.09630877967834 6.01699029289869 5.40664073513455 6.12109082328878 5.28082926899209 5.80704759383113 5.70675962302436 5.87270908409632 5.79016548012283 5.91153218956775 5.91489738218149 6.25481437222872 5.72742670759398 5.97633842544049 5.70980274308007 5.9214692896387 6.00243072957341 6.04353394030622 5.69401152901668 5.48030413744259 5.46842738258118 5.70212022513925 5.4310300179127 5.95361846128263 5.90144139120969 4.99419850219579 6.06197365530084 5.90955257161119 6.17223740377875 6.11617971805792 6.07241934135909 6.17806626806198 6.04251437061479 5.9239785087008 5.62772867089303 5.58635500670641 6.03669718292171 5.82951222840475 5.85792634168908 5.83717706401889 5.92433881036743 6.0660307797745 6.12305156165598 5.82582634605161 5.89774254560965 5.9226521596693 5.71710396234419 5.61740382387006 5.66867834648041 5.49120820042544 5.60050246838633 5.66941852178471 6.05082737613476 5.76136473802223 5.71411024201898 6.00382607221662 6.00115266950606 5.75476404929126 5.48952580964654 5.91187017419883 5.84914967067945 5.54324230866879 5.83628577355567 5.35646335470532 5.7425200408037 5.41501083210297 5.83606584338504 5.80855416225771 5.8543226693107 6.07324811196103 5.95515229186863 5.78994726099108 5.53822004249211 5.81181150284329
"NVEC200_008028_1.1" 9.73249329753314 9.67626554406154 9.71383275911731 9.1264467697381 9.12220734752235 9.28578543003532 8.67237683965433 8.91227953538188 8.40663102756119 8.21223730943846 8.11378373468589 8.27240829560495 8.57298755150554 8.59100968471 8.79491251809745 9.59311694958123 9.13146694507478 9.48579481514086 9.43591043283299 9.52128366908582 9.44028687912225 9.1507963685627 9.16601753595025 9.11629479924064 8.45571113283639 8.1203542040249 8.26995546063969 8.68227612366128 8.64866546937097 8.42957723903096 8.64002084246113 8.39548918742885 8.87172478437705 9.36239769970299 9.38026779308114 9.48144628505798 9.75376649648795 9.69164919416338 9.6155667910561 8.73953336225605 8.4837496441489 8.50104350759405 8.67575795612095 8.78234071005616 8.79146916414301 9.6339547277277 9.56679260181008 9.50398756770027 9.28411952124267 9.24009320617864 9.11958968771888 8.9598889217694 8.69652814708505 8.8623678295757 8.32464469656025 8.40533871859301 8.57971779181748 8.41099741998499 8.37970717519152 8.35099169156486 9.00168270813785 9.15310334816518 8.88941758871333 9.34538167742394 9.47409211678679 9.33987417149185 9.13606949442845 9.41914255230759 9.34892157091876 8.86492365958094 9.12454691894827 9.1358316511782 8.27005239079456 8.63428046677202 8.04668347454569 8.30735411368251 8.31572889758845 8.3422216644722
"NVEC200_008029_1.1" 7.18188938205337 6.35596612786507 6.508529009869 6.45211541713737 6.43214655128362 6.47967331038299 6.2384709655485 5.69846101973605 6.54888246793433 6.2437096279481 6.18307869892039 6.32910071349871 6.45548042943492 6.3160410526481 6.28072315465567 6.45250464412833 6.27153683683927 6.57136630549099 6.55194361455039 6.61941687276306 6.18173183556763 6.46240794117337 6.34041174960873 6.29792997140373 6.14300578664641 6.00007628233565 6.28331511793542 6.52482664622552 6.21822555378356 6.22836933636996 6.1159046713938 5.99950193525934 6.39882944242236 6.06150993326112 6.34671648004007 6.08617346096812 6.32407351865357 6.75926939691103 6.74956158297441 6.440184593882 6.48059398353703 6.18870263311007 6.49496531187728 6.73839313208371 6.43727827814151 6.64861985849928 6.70603170776469 6.54019356812828 6.34173162538792 6.88293672005203 6.67444219321792 6.171441188338 6.539764675214 6.31665497059303 6.52112967892931 6.28601087318329 6.38715123673491 6.12530981492948 6.28673302856608 6.20741990330275 6.71070217328649 6.33801329710264 6.10572650322366 6.72737823946285 6.36124294243898 6.63715020850562 6.50485490554468 6.47640306546015 6.42621418540393 6.4484944316096 6.1993266864978 6.48115599311001 5.62498546975869 6.53382633510189 6.57157796149 6.1807639974685 6.312565211247 6.38394465281248
"NVEC200_008030_1.1" 6.77926691493445 6.42590000205589 6.2302486014938 6.40305470774045 6.21017532340879 6.27155236552943 5.92186420292802 6.22761405046195 6.42531906719483 5.56852753657251 6.02346556958975 5.89488220996902 6.36977057799073 5.73144189864002 5.91421622506927 6.01701326157118 6.0677854267451 6.23731165017305 6.22314004551958 6.49394455717437 5.83297928934853 6.51553246577028 6.28347209089984 6.50404857258552 6.10625474516793 5.86346938789526 6.22397331146044 6.10456009753473 5.96551353893434 6.34731874431317 6.00441776445661 6.05217570844144 6.22940895229501 6.01781773769061 6.16732554062083 6.40428168360929 6.37986902524435 6.4165243973695 6.23531992115115 5.71775897048948 5.82406569364578 6.20079837997043 6.04405803505126 6.18754156843985 5.87492451464651 6.64525378444981 6.56613664879953 6.71043348068339 6.59141093402102 6.46867656755133 6.64085624398796 6.24478937023789 6.40432951148818 6.31671624125099 6.24008657188185 6.1817213392112 6.15092147653003 5.89568236991797 6.19424117676064 5.83111313062498 6.13842492257157 6.09315386354422 6.12074084775925 6.37113238695087 6.57609466515579 6.48876035835218 6.11006497931472 6.35706960031174 6.72847405391954 6.24221998253094 6.22723427795391 6.48362939967075 5.83660144356956 6.65364660722797 5.8354293152063 6.03449761169877 5.9635808405729 5.95788685750293
"NVEC200_008031_1.1" 8.94665127813464 8.60196181874057 8.99536804277706 8.54950667538199 8.56862379167752 8.9043946986101 8.6121577892148 8.5099657825745 7.97386384937886 8.20567339185727 8.01938964170527 7.93868007775065 8.13654866545614 7.8653611433051 8.16336851234135 8.88568705118907 8.56600350756716 8.76413783332823 8.65251046871191 8.63036080133985 8.92040383675384 8.53852638542265 8.65676906532588 8.77975509364026 8.26781533249801 7.96729757831186 7.84555329084022 8.27892441118634 8.34610463414045 8.26924977564427 8.57645157482468 8.2636134690142 8.58548896366589 8.91594982531616 8.90766316872824 9.06437512138802 8.93038009399458 8.90290680685389 8.3714054395959 8.49046651012363 8.2770434215884 8.28533289610906 8.51592814905078 8.57970878832801 8.47374343063493 8.92330988879674 8.71038391243422 8.67631920964002 8.65510123372868 8.24511200534012 8.46722601567379 8.37270789249049 8.05096442603703 8.37095101754714 8.23133130768998 8.20438882689359 8.0502083570626 7.99967415410172 8.1005997578129 8.20203664963802 8.25498392795767 8.50164993233967 8.5191803787057 8.74212041018381 8.57782964051544 8.58584498134848 8.39463424596601 8.4845191102223 8.79209743172337 8.02381127436381 8.5166979382653 8.34729224105983 8.02828910426192 8.55638425762838 7.56198472859073 8.20007854015274 8.3571691176301 8.13380908131525
"NVEC200_008032_1.1" 1.0841968208587 2.64724317982221 3.32091795040949 0.897377665999084 0.58340267238915 -0.0969981649615127 0.865894546961027 -0.0969981649615127 4.66451148471658 4.28902937597689 0.447457765109178 2.29302521519691 0.472063806566609 -0.0969981649615153 0.825873204439606 4.20748550526286 1.42881957512748 1.02291004738624 2.60358495002921 -0.0969981649615127 2.67171775202375 3.97154873165692 4.82900770745077 0.83579270625489 0.613576681839213 3.27851045514325 -0.0969981649615127 -0.0969981649615127 4.45553202433642 1.02348037334724 -0.0969981649615153 5.80302616953632 -0.0969981649615153 0.599953306133677 4.64802732671801 2.88376396084549 1.03406382877066 0.59896225584342 4.52063936110263 3.37573478957788 3.93988043019608 0.437422086833984 0.680451080582213 0.423552027692822 -0.0969981649615127 -0.0969981649615153 -0.0969981649615127 1.18503686917562 0.41582154719905 3.76672977471649 -0.0969981649615153 1.19552327810482 2.43887617857907 -0.0969981649615127 -0.0969981649615127 5.59755588453483 3.39821883063265 3.09358168526593 3.016895119216 2.76541875096911 3.11210431359957 1.99419381848304 4.37988813562611 -0.0969981649615127 3.05769477489267 -0.0969981649615127 -0.0969981649615127 1.72929724289679 1.21395045917704 -0.0969981649615127 2.48860522330609 1.24888772692164 3.99534667996653 0.825904617161347 -0.0969981649615153 4.94162735900352 1.86259108067956 3.03198457962261
"NVEC200_008033_1.1" 4.65718001736681 4.72242038543009 4.60758328922258 4.41578529237101 4.80623671730521 4.59585855446174 4.80753584396669 4.65431968581951 4.4682242604537 4.77926418493589 4.89020921100936 4.58911058340479 4.92231735679017 4.46080941346372 4.85776318366453 5.54423058078358 4.74711667445406 5.03338137794024 5.06639692232485 4.99914886879474 4.89484366114864 4.52756121997534 4.34076027280936 4.74715853865109 4.4826899147719 4.33028581902963 4.28631812174984 4.5614160563126 4.15987190870761 3.81855039900969 4.69138348138801 4.97917513704746 4.54916548981638 4.96027606607616 4.97618888579058 4.90404461898181 4.63577462327031 5.08640349808258 4.8041965881435 4.45142831557122 4.59788052235395 4.63399607641139 4.74153884484677 4.91575638691768 4.8329444517269 4.67510009154983 4.87717803072646 4.925369098866 4.76947409326805 4.52363202260504 4.62419381264957 4.47040987988489 4.3839224275129 4.80822646891374 4.87807729928796 4.56966167929479 4.26574048280229 4.56915255711588 4.99137619476507 4.65710640719686 4.52614011441512 5.13271271030991 4.34411738231135 4.91739693142976 4.8477463767325 4.87695538743642 4.37818919543002 4.28572249873186 4.79216191577734 4.22870910962083 4.68135041421499 4.69614932119976 4.82532428340206 4.27528365260477 4.56011765262205 4.5814782421244 4.65818907285728 4.75111342363884
"NVEC200_008035_1.1" 3.74198137706134 4.22501954125663 4.4047890292234 4.02166090016268 3.54097301510093 3.48426617863357 4.44566452919751 4.2786451230616 3.63882123195004 3.70422445697794 3.59456120865354 4.28112544708593 3.81212218272551 3.75005064871676 3.92359675722922 4.30214546461245 3.81911931727403 3.38441348932346 4.24301293709913 3.69852257665451 3.96482371644384 4.02699893671735 3.87570073736244 3.90281492988484 3.81008793650928 3.97562280196413 3.68213816378983 3.55829907265724 3.9226357459227 4.33250657244166 3.95424165326766 4.04274064358833 4.22553470959798 4.10386081343284 4.43457376584888 4.34143389416658 4.04564291302953 4.1957007835617 3.5009359607781 3.77243762992649 3.868674730174 3.92485821651542 4.026026029491 4.56589796884513 4.18299322067234 3.72695636406046 4.24731971367977 3.80606149368752 3.73406042308355 3.43219990021331 3.7980989782175 4.17808845306045 4.23908014599671 3.59190886986035 3.64404658861999 3.80429198159091 3.51829495077382 3.21664768007717 3.97278010603583 3.841922313898 3.83809387551593 3.33368846358949 4.06530568194329 4.32933015418227 3.68649897670056 3.72323890450086 4.45277372629008 3.78562194083665 4.24310837517061 4.27685214918955 3.9037228135139 3.64013678472087 3.73740908915457 3.34331461961507 3.33907168479232 3.37352689706469 4.02185179074328 3.63699943024902
"NVEC200_008023_1.1" 3.29632736915587 4.08100874349017 3.53499232054008 3.14084950662168 3.79631103119375 3.19216099457025 3.15743392897105 2.97502316656049 3.97108038882257 3.42053425239339 3.24916512016031 3.25212082198207 3.10784638402755 3.03268344762033 3.08298478464377 3.36895007803405 3.77350135562526 3.38441348932346 3.64462561913576 2.59266167826227 2.78984687910781 3.25408725782645 3.18516958900845 3.42066817964007 3.11618243953495 2.90908097019344 3.08441265951307 3.43220074203797 3.78757870325129 3.43503409418878 2.99689562209209 3.53890269890514 3.21699100893134 3.08473798667002 2.5511414518379 3.31600590413393 3.03002321824834 3.57873734117941 3.33266809934859 4.0115983013481 3.868674730174 3.66365716020652 3.88101590393784 3.41750957297635 3.6346921144262 4.03711289300138 3.27648110918722 3.87349942726497 3.28018058995643 3.36804521144402 3.50021173988739 3.81108397551305 3.44712508734379 2.26418374660896 3.48117409902092 3.80429198159091 4.00300488678691 3.33003592927401 3.16818386048623 3.15281769634211 3.19543030991933 2.37948714367181 3.26344673401138 4.32933015418227 3.15299183272337 3.52777169171375 2.80806053015089 3.01382584054827 3.20842922972182 3.20250801907926 3.16242480699993 3.18651174999408 2.62224239310383 3.08304392522849 2.93928722063718 3.42509597227703 3.17629939567487 3.36597749869202
"NVEC200_008034_1.1" 1.9627423849472 -0.0969981649615153 1.00045171051708 -0.0969981649615127 -0.0969981649615153 1.20316688094352 -0.0969981649615127 -0.0969981649615127 -0.0969981649615153 -0.0969981649615127 1.15117878518463 -0.0969981649615127 -0.0969981649615127 -0.0969981649615153 -0.0969981649615127 -0.0969981649615127 0.458695021725163 0.379238839073206 -0.0969981649615127 0.896641648954737 1.0160369244342 -0.0969981649615127 1.15283025088332 1.14389491885179 -0.0969981649615127 1.36685718167331 0.85263200586961 -0.0969981649615127 -0.0969981649615127 1.64646577172161 -0.0969981649615153 1.75020267580959 -0.0969981649615153 1.06788554603731 -0.0969981649615127 -0.0969981649615127 0.576648279544098 1.06645226748786 1.37670617326062 -0.0969981649615127 1.03110581128683 0.826508573804106 0.868051049537384 0.423552027692822 1.30242219777562 0.78987360016135 0.567700059316441 1.18503686917562 0.41582154719905 -0.0969981649615127 -0.0969981649615153 0.878538105624469 -0.0969981649615127 0.92766034499202 -0.0969981649615127 -0.0969981649615127 -0.0969981649615153 -0.0969981649615127 0.467206623718648 -0.0969981649615127 0.535130460528955 0.627390136529481 0.53091480823503 -0.0969981649615127 -0.0969981649615127 1.38318954968085 -0.0969981649615127 -0.0969981649615127 0.481874948479863 -0.0969981649615127 0.680929893062898 -0.0969981649615127 0.66697218213455 -0.0969981649615127 -0.0969981649615153 0.39192437342981 0.470143595508177 -0.0969981649615153
"NVEC200_008036_1.1" 5.77774619884079 5.52172445632067 5.44496427336198 5.96871469532179 5.18702921815736 5.74369078285626 5.25586629217636 5.64403762753254 4.94910586830047 5.48149715390537 5.42436927977929 5.91701959090487 5.33159996739383 5.65407436191628 5.7582114452983 5.52473244662664 5.58323036340713 5.54364619688716 5.63787774043285 5.79735729646931 6.02437218593253 5.30963091194538 5.39806388881291 5.67459567996997 5.73609764411386 5.89662821099199 5.67671959854095 5.22552773598115 5.73091898420547 5.4869911250503 5.75565172601754 5.6156163011954 5.82948780118522 5.66886833735876 5.84759601034149 5.54534580204877 6.02062302936949 5.45381710843898 5.86458501258609 5.16351906467753 5.33897807027819 5.59410830533387 5.74033146510522 5.40505313947944 5.47836677660642 5.56623223613692 5.48251183080172 5.64768224812105 5.64449177472887 5.21279839691201 5.36961871243399 5.40930898910622 5.66655570106683 5.65141921184351 5.30884302352315 5.30653295146315 5.31559348473549 5.79865356957822 5.42611824291728 5.50263116457328 5.32215649530738 5.84913837938009 5.23440636061207 5.54612163590976 5.50091624469239 5.5954409004426 5.66066384265089 5.74916448745114 5.73046712961249 5.265691000501 5.23594821181958 5.36806682485089 4.89027421211477 6.1128057440922 5.64152611986603 5.62094513331058 5.94243050773806 5.725848691131
"NVEC200_008026_1.1" 9.53239749730218 9.73912047517778 9.55809226823859 8.99027379945492 8.95028186400173 8.81371369571995 8.19949059038864 8.42051038829155 7.87680103882277 7.68772628446723 7.72930937728575 7.73346167276698 8.32997521506467 8.45497051788656 8.8566564405081 9.1830448490973 8.78219838404138 9.49435992504267 9.40900718070129 9.49628159616869 9.17965867527848 8.89931749576037 8.77613673264492 8.63033204352848 7.93964440553664 7.57330462241079 7.78664025966441 8.25432779611428 8.08398249857612 7.7492508005348 7.94884477025454 7.83762065264316 8.09717553914379 8.80070227005485 8.85914555516023 8.79210635625332 9.6115203200814 9.28923383001021 9.65134156972947 7.99853632113896 7.7798976519135 7.69369653621429 7.56889164743459 7.90443973554676 8.32020240505202 9.00549957323226 9.62600253978852 9.27345761486609 9.05696719376283 9.30611593477624 8.89068348065245 8.53497794153519 8.49367404444231 8.57995868866526 7.6880985375037 7.59139092499486 8.00773878815118 7.8970510340801 7.9911609625519 7.21959464432634 8.8629753813869 8.9068540387206 8.4788393210119 9.06793394358008 9.46440236290997 9.09963181199014 9.14048471882678 9.54564598752461 8.95597704878257 8.7247359227139 8.67145227261931 8.80690515594629 7.50978335533755 7.54347069352634 7.66158180192394 7.48564451305674 7.75715126728145 7.66367161142591
"NVEC200_008040_1.1" 6.68459097898089 6.92064623133183 6.9728766136608 7.05671725710707 6.54431566919472 6.68385657708829 6.99325229988775 6.93954739192601 6.30890337883886 6.68435920793024 6.87161598774463 6.72832894039702 6.65610441732889 6.96365311699823 7.22510635370543 6.86818032633763 6.60208924482809 6.89097721673437 7.15780517513006 6.82699576556156 7.11927500500745 7.08270544278591 7.06697255329058 6.94122420371631 6.8626847342324 6.80268478839154 7.19052567996467 6.79268205011495 6.85956193353741 6.87413404823671 7.1196923359659 6.83453665746699 6.95155943862026 7.24159212522186 7.02778241696441 7.20215943956941 7.22931152633654 7.11781708004834 7.0467415748939 6.89229954890311 6.88811031937675 6.64194477100458 6.75169504441191 6.84663161150535 6.81183011786466 6.61171034727 6.99866154714053 6.82084797906678 6.9571164327685 6.74200956064561 6.73093629946113 7.018909111861 6.85930917689502 6.80323714256591 6.87093900088876 6.9026718693067 6.9110859169025 7.13356450159841 6.74121788413525 6.67083689999339 6.94591214792223 6.79840374394491 7.09876815963839 6.82375162276832 6.86239027621398 6.93711249311255 7.19552212039435 7.01140505554695 7.03453315395594 6.60936158363117 6.8311192474463 6.78786268843824 6.71044765219717 6.95503885979464 6.73133662889892 7.02572585628773 6.91536612509068 6.65932037725476
"NVEC200_008037_1.1" 4.51484923068314 4.17859504993369 3.88639653253435 4.41578529237101 4.44499010112016 4.37596215500711 3.96149462608832 4.47867611387767 4.30962699497436 4.67799716755303 4.39793582692076 4.17953724216312 4.73906954429918 3.9478187038061 4.63270246973642 3.81658242935432 4.43183012527893 4.76891841116851 4.33779169394091 4.53462159952134 4.5035120198056 3.97154873165692 4.21293920435412 3.818423493266 4.9396283305618 4.47951117047251 4.69478924704364 4.18498095363855 3.9226357459227 4.12122981351661 4.49494771924655 3.95507724075853 4.30398549155234 4.98693903374894 4.36730000026726 4.90404461898181 4.31126423879647 4.69264698848073 5.07702808977412 4.50459498157409 4.25113832019142 4.33760074776161 3.96565434345425 4.61455886935014 4.2714537453825 4.90275023191443 4.85006334415719 4.84364857083836 4.51629716661635 4.46350033168963 4.38917477966432 3.90108591296514 3.74410338421184 4.473374335574 4.6414343141084 4.2192292750072 3.96123743581283 4.49813955780056 4.6235173612773 4.03860747019635 4.94263604902959 4.7304346488548 4.83126343993315 5.19410955858865 4.69778158710435 5.19517521367952 4.71765574749015 4.21350709573311 4.34492661946288 4.32344038967554 3.83783263237796 4.36715503370828 4.49031884138216 4.03842458133513 4.63313122202246 4.64809757150161 4.42104179409666 4.2990318499174
"NVEC200_008038_1.1" 6.765400172196 6.19342105493398 5.94666119205337 6.1207010284154 6.22382276015432 5.91695127086574 6.23810632420394 6.22555642631133 7.19086729184515 6.05636066268563 6.17177411968215 5.74988241207443 7.00485716971486 6.01908021133455 6.48067016752148 6.08665840142484 5.73374114877913 6.01263870332878 6.06472075565055 5.85624245007444 5.85853811459395 6.19905380246812 6.44734505455458 6.33667468708621 6.45640199442272 5.89662821099199 6.27195801999402 6.83066712392236 5.92038583479598 6.88757311012706 5.56835563569274 5.36659271233864 6.47169961217298 5.54873176460144 5.96601505275249 5.95813872319033 5.64092537749937 6.99207435528746 7.02389561032029 6.22597988062875 6.34206928793691 6.23140250822369 6.77533656928586 6.53523369027278 6.30449139519015 6.30631174702961 6.18221310854495 5.98913750177045 5.92593392628472 5.94250254465351 6.37914719604277 6.14891251788906 6.42111373784193 5.82144701717538 6.69627793878748 6.16386516082291 5.97041864399818 5.62065339615068 5.77160652140336 5.90685781278697 6.62371132875941 5.78676428509476 6.01499263852462 6.7182732801574 6.36178164329538 6.89039249490026 6.27832108400459 5.87153775213876 5.90730785005216 7.31027260125337 6.09640543254874 6.67026416541688 5.93047657664552 6.06847501452586 6.52619873297195 6.28312276026779 5.96340386745066 6.62235682822048
"NVEC200_008039_1.1" 3.20656590719768 3.74103280835946 3.72136723509539 3.35219132776315 3.14120620527606 4.17219448042508 3.78697520390555 3.94183078816971 3.97108038882257 3.35643007125636 3.54243725067393 3.34888785468482 3.81212218272551 3.9478187038061 3.88321917233928 3.534079613714 3.6272965674282 3.61718414365412 3.91438804890286 3.06160038080308 2.89903127507297 3.5848917254907 3.49097294233843 3.53084981753756 3.54179495131437 3.57236522891708 3.94940193581889 3.43220074203797 3.63856013029265 4.51675833645115 3.07940531212193 3.41295812450828 2.95052490538818 4.19815702010245 3.78058106675248 3.64815903884924 3.83679998530979 3.83460335749526 3.5009359607781 3.72841848049955 4.19402848798371 3.84293551866041 3.83675873544757 4.10307364129391 3.54289269721699 3.8903534681265 3.10358670356717 3.96909049268938 4.00899623582186 3.66360481082851 3.40243738514933 3.38157323940597 4.31331824052186 3.26901621974492 3.83603904124014 3.4210853223918 3.78091121339245 3.57974074428786 3.3051026510686 3.75507051041991 3.88904417057174 3.41841144725668 3.18473658715594 3.72040278189364 3.4814630543768 3.66098003348685 3.28714866621143 3.57120756682909 3.69332912182766 3.29891870087935 3.69627330271343 3.94026308815422 3.42309261329913 3.40165493049138 4.07509489346662 3.65845428701784 3.71064578897883 3.24149823826621
"NVEC200_008057_1.1" 5.80858152656517 5.72921922608377 5.27670316774428 5.7745662935595 5.82557816240651 5.66810753846614 6.00878093975027 5.8016600994485 5.63766909158945 5.65140683210133 6.06497845605736 6.12259790530896 5.56994420197056 5.97441987984064 5.79131933656294 5.96172284924122 6.03375940459763 5.91983259706989 5.38025113503377 5.85624245007444 5.6400151116574 5.73291216049023 5.52460241188781 5.91707968430252 5.85951808089066 5.72787403353875 5.95168322489869 5.98963455055035 5.96801442390228 6.00137022252821 5.98699599924698 6.17692076102083 5.81616503063316 6.2777282488185 5.94309610427843 6.12731475521192 5.60838704119999 5.77722123600227 5.61842548342687 6.10208630260221 6.00283649563912 5.99584356799183 6.19505785310984 5.83282372266719 5.68573904857963 5.71538561627838 6.18221310854495 5.86208114926134 5.90686838957636 6.04863756428179 5.82130773109277 5.7000152654661 5.94863999383704 6.10097419888348 6.0321322409905 5.65199938555108 5.60044107159435 5.63175451297029 6.13525401640733 5.91689524767809 5.52905551222782 5.9663364230186 6.08167569022001 5.6415348708033 5.86692621420318 5.92176939298641 5.73726223766882 5.64319569112551 5.5992531696735 5.84691384745886 6.25627787191787 5.52685951598262 6.18465066139327 5.66608422148579 5.18779225062684 6.13614083750863 5.79227653335483 5.93122415937429
"NVEC200_008059_1.1" 3.46065514336231 3.92101224808773 3.93746212300129 3.53649255081092 4.28741803808131 3.93483727015646 3.53417267353334 4.36201402131215 4.05347478666657 4.02605800489746 3.69347844462805 3.03662684621938 3.44380909287671 3.88486091705387 3.96287496907337 2.57200430306587 4.02779437333396 3.85450457445549 4.106102159839 3.74911712988333 3.91369465808631 3.91388180567919 3.8328582326949 3.90281492988484 3.87003104525794 4.40682702825413 4.07894585416526 3.36476218963672 4.10411905297101 3.87361484270643 3.90983376472486 4.04274064358833 4.09922921483001 3.43385753644911 3.55730962646857 3.57201183160368 3.77949806778946 3.5069930817857 3.69853217395985 4.33882946096902 4.25113832019142 3.40281970290746 3.48187973659208 4.13678183383185 3.6346921144262 3.59098861879239 3.35573207049991 3.26852844527063 3.81810145535785 3.49362276658682 3.97857170960865 3.50151924505848 3.74410338421184 3.33963526214245 4.00545624102466 4.65211073957804 3.96123743581283 4.3976678713021 3.59947506918525 3.28269062239351 4.20275210835269 3.49843380256164 3.82696151624217 4.12438351417378 3.68649897670056 3.72323890450086 3.44163806673239 3.88195400120951 4.01499367699289 3.96047241493721 3.9037228135139 3.74726764208987 4.1088587793434 3.92365913676235 4.22433342489625 4.03551709208322 3.73524352853609 3.7325958943397
"NVEC200_008055_1.1" 5.40659179453924 6.30568080588651 6.00766973450146 6.29274481530473 5.62607721690187 6.01172553114527 6.11419904935065 5.69315843763081 5.74073608774623 6.54751430081858 6.15451485208275 5.86887958316318 6.53472323299122 6.35727853338887 6.62233026605888 6.12600972825661 6.54214265491861 6.13779037305897 6.49998048985302 6.16654292148978 6.82627845806176 6.04640820895786 5.91185716810633 6.16788729557369 5.75211508202304 5.61947317532123 6.33556495150748 6.197731107632 5.8027276869206 5.87212966179738 6.47245359187724 6.01294674002428 5.99233939436846 6.16549581610505 5.93149863237774 6.17956811240682 6.00820523723448 5.49148113323063 6.11858953448217 5.82740806068781 5.55848843138978 5.84618713715467 5.92605199493799 6.0606389645606 6.35934236040774 5.77934757761043 6.46734743388109 6.12678361228128 6.46489499766632 5.97517083871777 6.20158927355647 6.1941220418769 5.88920041488275 5.99556986867531 5.86600468460505 5.95237338672107 6.12026883630744 6.59558537425765 6.71687722006993 5.8865709780143 6.4479632680508 6.34744354089757 6.20645175984394 5.78774668833415 6.24767058469958 5.83983511184839 6.06901958157382 6.63655776310273 6.43944127223234 5.81466256449029 6.08224726588966 6.52726770878131 6.00568696678168 6.0952365736531 6.65450082241412 6.26908038345863 6.46413795693961 6.60351373503676
"NVEC200_008058_1.1" 3.53629441596574 3.74103280835946 3.24186697921319 3.75049257955045 3.6742835987555 3.72707054805118 4.38567730414945 3.26222562519971 4.40686128759313 3.80372861556136 4.06999022504547 4.01233657854244 3.3825857622255 4.2269959725375 4.11009468037264 3.61005820374349 3.14449804477402 3.74071870867955 2.60358495002921 3.53513352805104 3.62672665384407 4.27617662279402 4.21293920435412 3.72878712769233 3.74754585179292 4.07279090384402 4.36970876658502 4.18498095363855 3.55785069060723 4.29265421783242 2.99689562209209 4.12538105733589 3.80765492818723 3.18025165214946 3.21865399043104 3.57201183160368 4.09344968413841 4.1957007835617 3.87229634530214 3.93619893064494 3.67357776043087 3.45889654001 3.33051866260926 3.66859642500519 3.03727039232234 3.81096693936224 3.10358670356717 3.26852844527063 2.87189972048451 3.86297249957596 3.59177822441368 3.98580130213799 3.57334125424739 4.37593106148489 4.19258765563855 3.80429198159091 4.36517653932565 3.62488494395307 3.65177215622619 4.00135728449748 4.119860281217 3.84301811589636 4.06530568194329 3.31997704503974 3.97433158304695 4.39345667926677 3.93343864881043 3.51222639247938 3.27873074846665 4.72153538663481 3.53929757884137 3.84699018922799 3.50832090877057 3.56372971488596 4.35957108726817 4.0019480987859 3.89659890274408 3.77811907959776
"NVEC200_008056_1.1" 2.64811087596449 1.7240993257014 2.04681446260942 3.47763655257032 3.31461237464831 3.29624070188474 3.22745760310486 3.07724310149349 1.47426075308527 2.80416976247153 2.88065787673439 2.78319518135045 1.67606698248072 2.47185037679471 1.95109747668933 2.7165017948183 3.07098110285801 3.22428650358199 2.88042970743557 2.69943635261725 2.54304649723544 3.25408725782645 3.11538257599525 3.10160404729942 3.38627545948224 3.50432038781083 2.75283766438761 2.42537389337249 3.18049657471893 2.8018001659061 2.81620929845018 2.85809822975606 3.13352037296491 3.08473798667002 2.8755399820862 2.05583921592765 2.70022139837345 3.26749548619114 2.66351200636309 2.44682855045262 2.77559475320497 2.5766306531439 2.42923358342088 3.179505087075 2.65421811163048 3.27327550433654 2.7978395997208 2.7989208223183 3.39409408107401 3.23048567803016 2.69952965747442 3.106854785002 2.29971719815463 2.52883077603746 3.08708961084439 3.21952987171717 2.87584910027848 3.15642651997787 2.93485300101608 3.08321645253062 3.02366903804628 2.53935956643388 1.99790242937721 2.04601136024569 3.40608743649996 1.66278280483839 3.1141097432209 3.09645964268192 3.13452569427513 2.59085976869104 2.30572384861405 2.25678605644683 2.46055973408518 3.75489001775569 2.93928722063718 2.63582438795274 2.55776710036308 1.97009897773902
"NVEC200_008046_1.1" 6.24038562606784 6.07168340520346 6.22877339810364 6.29274481530473 6.3487558216328 6.39832608292525 6.50804053563519 6.43257180631991 5.80160354840497 6.16326925338493 6.60560120163628 6.63546806075506 6.70693832757201 6.72391697045964 6.55965786512176 6.96539718917649 6.45090378968252 6.68593224299662 6.30262525319583 6.61829455116266 6.64221800334525 6.33708279534476 6.49621279335807 6.45320159464664 6.56012157151644 6.04769396063023 6.82731739380282 6.65831626301319 6.56138641318485 6.32155841731857 6.67840572392008 6.58728973998031 6.77689616284199 6.69651281676077 6.98914605711686 6.71027810113874 6.54377488888582 6.58492682312615 6.88880823723794 6.20203773541769 6.02756475957991 6.31733498794924 6.19066877097678 6.7355194225317 6.68336518312235 6.31353046137095 6.35610820581178 6.43092250114488 6.5348674848974 6.52382057025666 6.54869946366107 6.88745856069209 6.57992052944195 6.71964759308742 6.44692042561777 6.33169827058472 6.50160194801886 6.29400890419444 6.56834034673502 6.18120937373926 6.75311123384966 6.43138552838628 6.63429751898638 6.48949063047784 6.81945921672754 6.83507723251811 6.79075534572276 6.81797151294658 6.74900063575464 6.7179748477358 6.58223774659015 6.77525966316319 6.36684820172527 6.5851202844886 6.47746328522873 6.60717484340383 6.85211040222819 6.31778715875128
"NVEC200_008047_1.1" 5.06731528932985 5.50300705995212 5.27670316774428 5.63340994261427 5.18702921815736 5.5883444733816 5.74794608942879 5.54047466912922 5.55522953123094 5.66470253006645 5.6989234620075 5.65844311909678 5.54221734208735 5.5962963795034 5.66601897030414 5.60119203791812 5.13758850654728 5.75377675963962 5.5613794296648 5.6453779123383 5.38238051542796 5.45822890885597 5.79395661280072 5.75625725372175 6.091235239591 5.98666027520493 5.99828573111215 6.00078400803569 5.78510780514111 5.97643176432312 5.86436716027042 6.00205221985844 6.0617193906005 5.95204332777004 6.08594721504115 5.62287606140489 5.5750978732367 5.97630769434074 5.49095294795031 5.70781840954076 5.72900392527722 5.74832531729017 5.56152084723519 5.52446021196118 5.49070368711065 5.37247341423188 5.60109771956883 5.558288050197 5.0383271755745 5.44819993292122 5.52869102839225 5.93121153600228 5.90128586064922 5.9169192150101 5.54710422766868 5.58361781630461 5.57297172769417 5.44299063299894 6.03051978702117 5.6301245832476 5.57645517407879 5.72157114374131 6.17625480443654 5.37157790708495 5.90848757726733 5.73796521468964 5.52896189550236 5.62938509017771 5.77978405123104 5.38030608088326 5.90053492523238 5.66989449617418 6.11841925602325 5.88638012057857 5.9147673819041 6.1048581018633 5.91038745180375 5.78279225618908
"NVEC200_008048_1.1" 3.67662402955739 2.89706053503182 3.39586149410002 3.35219132776315 3.39407813228827 3.19216099457025 3.22745760310486 3.6416809845754 3.13250765582837 3.06705713432296 2.49830794351758 3.03662684621938 3.61328111514171 3.34484562518694 3.45766664155885 2.7165017948183 3.07098110285801 3.27966056785499 3.82995031310229 3.84527550432908 3.18433154087558 2.82413335229148 3.3153660188314 2.48779819904108 3.2119428729816 3.63734476192891 3.35384268079075 3.43220074203797 3.18049657471893 3.2806151332575 3.90983376472486 3.27495801334534 4.00843141994805 3.18025165214946 2.8755399820862 3.85509907297822 3.52439628192975 3.26749548619114 3.39096543725268 2.9079345082768 3.58749856516139 3.28367037648988 3.12505494983793 2.97107714931969 2.46710369195587 3.38713303244533 2.40937354237801 4.05873949539976 3.59803946568381 3.15645266894495 2.85546307257644 2.32218309761417 3.74410338421184 2.75237396875519 2.9275280921466 3.21952987171717 3.04533895889733 3.0278741079223 2.65636409917516 3.15281769634211 3.34890073876798 2.68326985761624 3.33808389019652 3.72040278189364 1.91756001969177 3.12837468458747 3.20322196836894 2.62585171522045 2.9742893398571 3.38928817376135 2.30572384861405 2.74446162967957 2.8996754565186 3.66247369856384 2.38435535909579 3.2067417041464 3.68562137632869 2.87323495155071
"NVEC200_008049_1.1" 9.18264112448812 8.95937241710667 9.11514799687284 9.23604480070618 9.28813975069989 9.07423244581629 9.05434862465498 9.38809641705206 8.77118436761491 9.17020303233895 9.20015702640271 9.65582338691117 9.21019063430614 9.58237149222361 9.29439545905343 9.60886456978 9.25953187045316 9.33619082382965 9.26264609338559 9.45632423074874 9.3790914494214 9.1995857776047 9.15707012585339 9.13402398113873 9.31125118460651 9.19533844571892 9.28238784943331 9.42860578571759 9.31099834040288 8.96074566069053 9.41111992638464 9.40652138365717 9.51715627850834 9.51231188996143 9.37498469875882 9.68321268685351 9.56960888673532 9.33169360048952 9.17177461978802 9.21611437226621 8.93723590450963 8.93460494372008 9.16102020672221 9.23600570125119 9.30528219376522 9.13406237476004 9.16586717856637 9.09838745901697 9.21715245461996 9.00191943135864 9.20553178418694 9.56623921568022 9.31429738110683 9.37284717606412 9.33340072286901 8.8699922745703 9.29508974631617 9.57544536801507 9.225769581667 9.23372478084311 9.40732864548578 9.26299985907824 9.51687508907231 9.19890108976993 9.28297864968391 9.49625378465508 9.63644640254307 9.33986227430869 9.52943667609614 9.28488136475228 9.33183076339253 9.19885791709166 9.68089151978431 9.47172087334471 9.61484238146511 9.57375345746797 9.56274708471648 9.53608590255069
"NVEC200_008051_1.1" -0.0969981649615127 -0.0969981649615153 -0.0969981649615153 -0.0969981649615127 -0.0969981649615153 -0.0969981649615127 -0.0969981649615127 -0.0969981649615127 -0.0969981649615153 0.485765995087468 -0.0969981649615127 -0.0969981649615127 -0.0969981649615127 -0.0969981649615153 -0.0969981649615127 -0.0969981649615127 -0.0969981649615127 -0.0969981649615127 -0.0969981649615127 -0.0969981649615127 -0.0969981649615153 -0.0969981649615127 -0.0969981649615127 -0.0969981649615127 -0.0969981649615127 -0.0969981649615127 -0.0969981649615127 -0.0969981649615127 -0.0969981649615127 -0.0969981649615127 -0.0969981649615153 -0.0969981649615127 -0.0969981649615153 -0.0969981649615127 -0.0969981649615127 -0.0969981649615127 -0.0969981649615127 -0.0969981649615127 -0.0969981649615127 -0.0969981649615127 -0.0969981649615153 -0.0969981649615153 -0.0969981649615127 -0.0969981649615153 -0.0969981649615127 -0.0969981649615153 -0.0969981649615127 -0.0969981649615127 -0.0969981649615127 -0.0969981649615127 -0.0969981649615153 -0.0969981649615127 0.950196194468616 -0.0969981649615127 -0.0969981649615127 -0.0969981649615127 -0.0969981649615153 -0.0969981649615127 -0.0969981649615153 -0.0969981649615127 -0.0969981649615127 -0.0969981649615127 -0.0969981649615127 -0.0969981649615127 -0.0969981649615127 -0.0969981649615127 -0.0969981649615127 -0.0969981649615127 -0.0969981649615127 -0.0969981649615127 -0.0969981649615127 -0.0969981649615127 -0.0969981649615127 -0.0969981649615127 -0.0969981649615153 -0.0969981649615127 -0.0969981649615127 -0.0969981649615153
"NVEC200_008053_1.1" 5.23560250631101 4.78573601451925 4.33031995225644 5.26704352979828 4.89086077649916 4.59585855446174 4.93856764255877 4.6208601526189 4.4682242604537 4.54051771318631 4.64038209397588 4.73947038568502 4.38045775601781 4.96560720750811 4.85776318366453 4.80069844177096 4.37186935797299 4.66877006391982 4.66471628766047 4.84486261620697 4.78532952621017 4.95674562783428 4.78473407269573 5.10871216914285 5.1232541659418 4.73836890957389 4.95992142298673 4.78425321179561 4.77407142543973 4.93435957980953 4.71738341017726 4.73786215970044 5.08177306433819 4.41001307495421 4.75717186091007 5.05153549903475 5.00421375521265 4.55712442574388 4.8041965881435 5.04290397093574 5.03189070729225 4.42465821541353 5.29331165223278 4.46335698904876 4.6022661179827 4.37737652342918 4.67571356347984 4.79229782311599 5.10676053139571 4.97507891123743 4.96968917896829 5.04485171322793 4.8997840834002 4.80822646891374 4.4194776004631 4.73010153050753 4.54558469486717 4.95231130838584 5.26757682406159 4.91921425344557 4.79014697427063 4.91671411366638 4.48216815619684 4.75620244192919 4.90362366689702 4.50398835633501 4.91522748474046 4.83546621009709 4.95129623775526 4.01825813759523 4.5226494088134 4.40036335519925 5.15101864898161 4.95842927012753 4.9224632008657 5.13984149625609 5.05980885734792 4.38980861812328
"NVEC200_008054_1.1" 5.96731466091163 6.20504836223248 5.92151658551359 6.28418359874642 5.86794715862184 6.30160052841424 6.41357389758333 6.4612128890519 5.52666851488755 6.05636066268563 6.33388021057781 6.14971332574626 6.21291473411834 6.29810406771736 6.05937748764404 6.12600972825661 6.2067680063918 6.28035469922984 6.06472075565055 6.2567307178656 6.3565796470968 6.09910512600958 6.09523957666856 6.27468050128701 5.75211508202304 6.03569204116997 6.10556539555069 6.04453965613248 6.1021352734742 5.93819667379169 6.31108150179959 6.33286652588128 6.24190815510906 6.56111602903697 6.04348010727255 6.01676282804285 6.13925412868551 6.07883953145995 5.88501281432121 6.34007023409612 6.32886556947713 6.27890805460774 6.17665758610634 6.20268418729273 5.90438292057812 6.0624788758137 6.10403466086388 6.42531530156428 6.1773320460036 6.09891376256283 6.07243478836654 6.21181648839059 6.18448709979751 6.22740830986896 6.22465266699267 6.31492337093902 5.98090769602716 6.07564058453713 6.10743582898159 5.97569609892202 6.07153666102155 5.98033875776629 6.25541655699298 6.18615599710421 6.05138829080082 5.93498386842509 5.99607607446174 6.06862901311117 6.31949767592657 6.08185034605467 6.47795082640324 6.19958901257516 6.18465066139327 6.33116074203054 6.11921183797583 6.24775716800894 6.31301465156733 6.12865444271251
"NVEC200_008050_1.1" 7.35669411734883 6.28391681464765 6.69724829484349 7.06173505811574 6.90464000201278 6.44436091530201 6.82276628424149 6.7895178884741 6.72806783283728 6.86799304201118 6.51383795127506 7.39936467894541 6.58314779160774 7.12898495435933 6.57874709851587 7.16750962290364 6.368922376822 6.6548559804606 6.31043707020072 6.98310424710325 6.48472476651565 6.23481871050777 6.38198023863245 6.59945584848767 6.47582321231232 6.22727306034764 7.19052567996467 6.92147197032379 6.86795558325818 6.77638303516751 7.10006285649168 6.98043207756613 7.47259710834219 6.68026700408037 7.12262742808804 7.01352388225757 6.89351542343159 7.37621494471461 6.86843448682361 6.71755180822439 6.76115893858256 6.88646068786495 7.66068810814499 6.84153016535159 6.81183011786466 7.12390056396075 6.28702343682511 6.78188820782005 7.00272566138606 6.670668040358 6.75093779889293 7.06830952939781 6.93179881508449 7.68977149356521 7.39027212658113 6.93596524175632 7.17590761897959 6.80131028694899 6.73517110982225 7.00783231129853 7.22904034910339 6.60410162444756 7.26102031517045 7.28917009287535 6.7975049131928 7.21140300480397 7.20094182354443 7.19137354207876 6.89602639150832 7.39451046930721 6.49942001797657 6.99770118042548 7.2941136207586 7.47994979008811 7.30649148632385 6.8339627934938 8.0026110640178 6.92519642576757
"NVEC200_008052_1.1" 2.64811087596449 3.74103280835946 3.59982960875103 3.28512607663658 1.39241881869494 0.694845293698017 2.16509132726496 0.596730948999973 6.19554130542736 5.14449845787786 0.84180734987864 3.8890308799449 1.45598607635185 2.08054536658558 1.95109747668933 5.38032717819188 2.41364660400643 3.38441348932346 4.20998394291895 2.47734839469839 3.26813682004243 5.37519833288058 6.35195066849612 3.94322885410002 -0.0969981649615127 5.61947317532123 1.25479738854778 1.27135291132651 5.6746150837721 1.02348037334724 1.71556496892709 7.13801667780303 -0.0969981649615153 1.94051709100424 4.70363148978341 4.09164619736842 3.29828300160613 1.93855977386088 5.66641954432967 4.0115983013481 5.04809544964855 2.47151073913585 1.55481943201031 2.19887761474299 0.398173989037369 1.72979905145083 2.25255296562713 3.2175330751537 2.1784635868003 5.46363138257684 0.745394833787595 3.25074315378514 4.16081368470305 0.92766034499202 1.44066767089024 6.82186251993106 5.38041290449872 4.89817689151725 4.84182782884754 4.55796764851737 4.119860281217 3.33368846358949 5.90880676979544 1.34044919798228 4.93077115205392 2.43230660483405 2.08577780043956 4.45187152033058 2.34744064006319 -0.0969981649615127 3.45390231551963 2.52113265675294 6.15852182163558 3.282515332318 1.47086945432537 5.40678309024499 2.81016219553895 3.42440823125978
"NVEC200_008041_1.1" 5.01539338468207 4.78573601451925 4.86664587275889 4.72501844505257 5.31505037494171 5.13429073811833 5.15166408961655 4.89726241098148 4.90540354326354 5.00511307314284 4.51074529485818 4.54893776707773 4.78710937613143 4.54466454385649 4.60813801866091 4.47465102677136 4.59806915441185 4.91596548021669 5.04782475501671 4.97809271009174 4.31933744828246 4.89847177684022 4.82900770745077 5.05440125649921 4.91137872755408 4.90596830516098 4.90507045845887 4.70466771788902 4.66269660436633 4.48174255282284 4.40181812193361 4.44791504962348 4.78625991239077 4.62896674432365 4.59019386702809 4.77413212797305 4.84574979661279 5.13481006604206 4.66937332647466 4.04786997090568 4.8404792356386 4.77320283341884 4.92182709202942 4.89620776768427 4.79365404935867 4.65250642477231 4.5123706560418 5.28866762429194 4.6824634813021 4.90898110227805 4.13895781307075 5.04485171322793 4.45123192206203 4.53486211106759 4.78802265047664 4.85139081210116 5.17650382143171 5.03825223641895 4.77266430023644 4.72723106449467 5.05844961917835 4.7952373247365 4.95499790397146 4.75620244192919 5.2864854348392 4.98254730362007 5.17960303441133 5.21417953103407 4.86252194958591 4.45480599976095 4.60418101354566 5.26366180068579 4.68593393082112 5.07056531667207 4.8009703112117 4.77276202857968 4.76955103810336 4.6809455987942
"NVEC200_008042_1.1" 2.34574858045951 2.64724317982221 3.32091795040949 3.89243846811153 3.90881713156049 2.95834547540509 4.35472164914184 3.88658972123404 4.09297201573428 3.98424895269712 3.59456120865354 3.95200068027567 3.71612462766438 3.67760702544979 3.75482814649742 3.18244726923958 3.77350135562526 3.61718414365412 3.48811968170341 3.93542327254857 3.34734001108133 4.08039655290071 4.14451469643963 3.72878712769233 4.59351869276768 4.07279090384402 4.24274270171561 4.14534031056133 3.55785069060723 3.70168473284306 3.61016862092008 3.47730431619582 3.50961028361426 3.58112316097846 4.06161912849854 3.11601260108448 4.04564291302953 3.43149346250239 3.78802878949286 3.81515334989187 3.54245308613406 3.71060821491927 3.81411038992851 3.7579518364398 2.89600802332177 3.63774956703027 2.90711481768962 3.73531597037902 3.33826135286074 3.71608852825107 2.61475053176125 4.47040987988489 4.20047759645017 4.23483877449889 4.44916270795709 4.32354496062101 4.73099180209677 4.42344934148958 3.59947506918525 4.03860747019635 3.27420528974146 3.57424982829719 3.26344673401138 2.04601136024569 3.80860436804279 3.38100095841052 3.70839391751236 3.51222639247938 3.74390976044894 4.12731762850592 4.29605167749099 4.52604278374241 4.68593393082112 4.07473685701135 4.56011765262205 4.10039893603797 4.24380725597659 4.02467281068215
"NVEC200_008045_1.1" 4.1795622700642 4.31361374543013 3.53499232054008 3.89243846811153 4.11050145786438 4.32765439613055 3.78697520390555 4.89726241098148 4.16886338698266 3.80372861556136 3.87303150893841 3.75419305394 3.76492172281363 3.34484562518694 3.21898082596295 4.25559171456188 3.98840440598436 3.92566337986271 3.64462561913576 4.02026784687656 3.4937859053771 4.22966562699832 3.54505966680394 3.98254145240107 3.68216916693488 4.44362678669064 4.22045128237396 4.06263374845642 4.10411905297101 4.68012127718248 3.55356272101878 3.47730431619582 4.14257137692738 4.05429600733118 4.14432233890056 3.97821530594432 3.89191262566959 3.83460335749526 3.69853217395985 4.50459498157409 4.30607325145241 4.55900849270024 4.42021406112411 4.35296632695742 4.12085481410591 3.81096693936224 4.61257788255986 4.05873949539976 3.89751517921989 3.90878860899272 4.2555508589594 4.02636375497132 3.37961915396162 4.27142639973983 4.4194776004631 4.45184525671552 4.1215078495073 4.14220987086773 3.59947506918525 4.1449130872553 4.24247784418513 3.64627973483679 3.66242841069075 4.12438351417378 3.40608743649996 3.52777169171375 3.76803074500016 3.68239439553533 3.79277695415345 3.70296511340586 4.08505825379488 4.18857775160465 3.806344020627 4.11015755656968 4.27083553162908 3.65845428701784 4.26084992037409 4.44730091297394
"NVEC200_008044_1.1" 1.7248306325986 0.610857660270848 1.00045171051708 2.21592070522337 0.58340267238915 2.51629699382935 0.865894546961027 1.0632236928314 1.88757611596458 2.06779215442917 1.97657927422632 0.6744167972026 2.44787951795786 1.83621980985786 0.825873204439606 2.02399503314426 2.00368451306461 2.30959709076381 1.40561183326435 1.70126217006785 0.564296364753969 2.00303747322312 1.15283025088332 0.83579270625489 2.35063188108803 0.568529606461443 1.82677188943403 2.28650111474458 0.689368600553846 1.3683422458235 0.490397174597958 0.931009104048216 1.32373241828549 2.62321054717928 0.513568118883651 -0.0969981649615127 2.27196477127909 2.14171992827318 2.09035218696355 1.579297365912 1.65636076598578 1.59979695158078 1.31780182812083 1.35612894359349 2.36358146167369 1.72979905145083 0.567700059316441 1.85296073256172 1.092357424053 1.49208175783705 1.96377109478137 1.86614890011617 1.97322677820428 1.74545553130511 2.01759441984288 1.89850319135236 2.46211624254228 1.99111336223781 1.44614588126098 1.95129491369504 1.80960392973994 1.46694084985062 0.966957365546585 1.61576620986177 1.68224245681082 2.0982551242145 1.88493462602066 2.24612665424775 1.69727645158777 1.14233262583483 0.680929893062898 1.7388331786817 2.46055973408518 1.59891345505649 1.75881189992656 2.23469665527778 1.45209997038702 2.11905368100258
"NVEC200_008043_1.1" -0.0969981649615127 -0.0969981649615153 -0.0969981649615153 -0.0969981649615127 -0.0969981649615153 -0.0969981649615127 -0.0969981649615127 -0.0969981649615127 -0.0969981649615153 0.485765995087468 -0.0969981649615127 -0.0969981649615127 -0.0969981649615127 -0.0969981649615153 0.437006090061029 -0.0969981649615127 -0.0969981649615127 -0.0969981649615127 -0.0969981649615127 -0.0969981649615127 -0.0969981649615153 -0.0969981649615127 -0.0969981649615127 -0.0969981649615127 -0.0969981649615127 -0.0969981649615127 -0.0969981649615127 -0.0969981649615127 -0.0969981649615127 -0.0969981649615127 -0.0969981649615153 -0.0969981649615127 -0.0969981649615153 0.599953306133677 -0.0969981649615127 -0.0969981649615127 -0.0969981649615127 -0.0969981649615127 -0.0969981649615127 -0.0969981649615127 -0.0969981649615153 -0.0969981649615153 -0.0969981649615127 -0.0969981649615153 -0.0969981649615127 -0.0969981649615153 -0.0969981649615127 -0.0969981649615127 -0.0969981649615127 -0.0969981649615127 -0.0969981649615153 -0.0969981649615127 -0.0969981649615127 -0.0969981649615127 -0.0969981649615127 -0.0969981649615127 -0.0969981649615153 -0.0969981649615127 -0.0969981649615153 -0.0969981649615127 -0.0969981649615127 -0.0969981649615127 -0.0969981649615127 -0.0969981649615127 -0.0969981649615127 -0.0969981649615127 1.02738805193147 -0.0969981649615127 -0.0969981649615127 -0.0969981649615127 -0.0969981649615127 -0.0969981649615127 1.16381950758064 -0.0969981649615127 -0.0969981649615153 -0.0969981649615127 -0.0969981649615127 -0.0969981649615153
"NVEC200_008060_1.1" 5.80858152656517 5.55844611969482 5.67300576517729 5.83442995498493 5.72159208527043 5.60870246382594 5.7715766303029 5.84577386416611 5.80160354840497 5.973310409456 5.57467038789023 6.12259790530896 5.96399984012256 5.88072463578223 5.91663888011293 5.56346870629347 5.56994923684786 5.67335878716002 6.11910642201113 5.92387178441386 6.02437218593253 5.47826080494929 5.80508197612906 5.78988795214704 5.94561369292494 6.10625005677253 5.91744927355461 6.00078400803569 5.93643737693595 6.06189315312617 5.80498368741353 5.79041782401626 5.30801366560684 5.60144837527171 5.70502116126249 5.66013275191435 5.83622159852715 5.97630769434074 6.0569078887869 5.60201605944688 5.6462639163937 5.56884826034311 5.69766330208834 5.61094789360113 5.73842027949363 5.56623223613692 5.50006122212355 5.67629036809043 5.99977217276298 5.66394702026908 5.74357950142516 5.89880695293449 5.94863999383704 5.67891740604626 5.9093641280326 5.54097698180079 5.67984380230328 5.60946619667167 5.71127912351465 5.834569602825 5.79257524543265 5.90892715422485 5.62563584908613 5.57863224532794 5.60570219791447 6.01182549828259 6.02080263451885 5.79936610722472 6.02446923403643 6.13505818357646 5.69259179354409 5.62845303174367 5.39433957600798 5.84493014085074 5.80844562372662 5.73771547175391 5.93713917801712 5.74889652070234
"NVEC200_008063_1.1" 4.62289197465115 4.08770717183614 4.29159250025986 4.22087967277935 4.58703411917641 4.37596215500711 5.11518762635675 4.55151903381139 4.88956522449788 4.77926418493589 4.33804096141586 5.22066299200227 4.69522792018962 5.0541096321422 4.72041683493199 5.49528262461144 4.69912496902987 5.08718535019547 4.89464058134712 4.77298808029889 4.63559921155654 4.82005302243867 4.40007363658462 4.74709005499559 5.07302847508752 4.76768938182296 4.82990789349804 4.70466771788902 5.09328282271102 4.72348224882301 4.63858751965098 4.97675100134916 4.94156969421874 5.229530903592 5.3592192365234 4.59333569881934 4.63577462327031 4.1957007835617 4.71572855037846 5.00650564200796 5.00396775352935 4.79515194606669 4.91605329442251 5.21300367018782 4.77360016013761 5.03890379748461 5.14598187452815 4.64569349476043 4.46508046932106 4.69030931865895 4.24777350819878 5.12177974869368 4.83845402058783 4.84077779841677 5.06894339850454 5.25469919631066 4.8502048295866 4.96991393558802 5.10827400114804 4.86049284407528 5.15807034655874 5.20697371581507 4.90676996678254 5.23047227535976 4.67939593782683 4.60546135986596 4.27532755962037 4.54476772773179 4.82476626159179 4.49508796324827 4.5756810263873 4.55582347219871 4.72206430518822 4.81553675928756 4.89303562742138 4.69840410922156 5.12641263180868 5.11922266029263
"NVEC200_008068_1.1" -0.0969981649615127 -0.0969981649615153 -0.0969981649615153 -0.0969981649615127 -0.0969981649615153 -0.0969981649615127 -0.0969981649615127 -0.0969981649615127 -0.0969981649615153 -0.0969981649615127 -0.0969981649615127 -0.0969981649615127 -0.0969981649615127 -0.0969981649615153 -0.0969981649615127 -0.0969981649615127 -0.0969981649615127 -0.0969981649615127 -0.0969981649615127 -0.0969981649615127 -0.0969981649615153 -0.0969981649615127 -0.0969981649615127 -0.0969981649615127 -0.0969981649615127 -0.0969981649615127 -0.0969981649615127 -0.0969981649615127 -0.0969981649615127 -0.0969981649615127 -0.0969981649615153 0.506696129670085 -0.0969981649615153 -0.0969981649615127 -0.0969981649615127 -0.0969981649615127 -0.0969981649615127 -0.0969981649615127 -0.0969981649615127 -0.0969981649615127 -0.0969981649615153 -0.0969981649615153 -0.0969981649615127 -0.0969981649615153 -0.0969981649615127 -0.0969981649615153 -0.0969981649615127 -0.0969981649615127 -0.0969981649615127 -0.0969981649615127 -0.0969981649615153 0.471701361579014 -0.0969981649615127 -0.0969981649615127 0.464509813717641 -0.0969981649615127 -0.0969981649615153 -0.0969981649615127 0.467206623718648 -0.0969981649615127 -0.0969981649615127 -0.0969981649615127 -0.0969981649615127 -0.0969981649615127 -0.0969981649615127 -0.0969981649615127 -0.0969981649615127 -0.0969981649615127 -0.0969981649615127 -0.0969981649615127 -0.0969981649615127 -0.0969981649615127 -0.0969981649615127 -0.0969981649615127 -0.0969981649615153 -0.0969981649615127 -0.0969981649615127 0.444789464114098
"NVEC200_008070_1.1" 3.00832316974098 4.08100874349017 3.66187788746027 3.47763655257032 2.71567451709841 3.48426617863357 3.15743392897105 2.97502316656049 3.13250765582837 2.98463822097549 3.31278304720096 3.25212082198207 3.25174620782524 4.06604693088684 3.84167889636489 3.68223482461852 3.81911931727403 2.76252772084102 3.03928871557964 3.47628249150977 3.74844416875329 3.25408725782645 3.87570073736244 3.68179011367557 2.50983448797499 3.63734476192891 3.64913899250464 3.05822741923652 3.98570110053854 3.57451123216623 3.55356272101878 3.86174049953254 3.57434883452069 3.9497454356444 3.29304369364394 3.40648364013902 2.92824229046729 3.64708218968092 2.75513926316474 3.057750981752 2.85142332981269 3.28367037648988 2.84127083632603 3.36158737634951 3.28404227487504 3.14965645909586 3.81427919567596 3.16466889755301 3.59803946568381 3.49362276658682 3.59177822441368 3.3176407214018 3.30879879190222 3.26901621974492 3.36138792047162 2.70521430336995 3.04533895889733 3.66865926771499 4.16496489127145 3.75507051041991 3.34890073876798 3.49843380256164 3.40904892473337 3.46615318018762 3.92117672703002 3.30160781583697 3.64618517927315 3.88195400120951 3.34576511319028 3.70296511340586 3.16242480699993 2.84437175369861 3.42309261329913 3.00991499598317 2.68834018625877 3.2067417041464 3.43841759502273 2.69483217240058
"NVEC200_008061_1.1" 3.46065514336231 2.3449163607855 2.76469666172805 3.21479058603253 2.58630856071588 2.6791652410105 2.83742399732706 3.42616259745744 2.88498905077503 2.219648273808 2.7021125388535 3.03662684621938 2.56273126314758 2.28942420686368 2.57549717475466 2.57200430306587 1.83629053571477 3.4340692103643 2.79391938437074 2.21474012973246 2.06939798986975 2.00303747322312 3.04204741856658 3.23780647464945 3.54179495131437 1.87780353990047 3.03417628100231 2.87647787601542 2.94691584756877 2.91112019994165 2.23076186556882 2.65052480141954 3.21699100893134 3.18025165214946 3.14021899777934 2.44546332744077 1.89413729696338 2.14171992827318 3.33266809934859 3.97439113330352 2.77559475320497 2.5766306531439 3.3620879771903 3.179505087075 3.49470533943502 3.68304235112151 3.10358670356717 2.72781547956925 2.70534120453098 2.60866550714575 3.7980989782175 2.94700942227897 2.68242743101041 3.19476170075904 3.29754617107339 2.9851706960848 3.39821883063265 2.88673637512121 2.75528835746975 2.35723907053411 3.41991846812084 2.68326985761624 1.99790242937721 2.64602287682797 3.242382205427 3.66098003348685 2.80806053015089 3.01382584054827 3.13452569427513 4.01825813759523 1.85110410702111 3.18651174999408 2.46055973408518 3.21904062636689 1.75881189992656 3.37352689706469 3.10258802175353 2.69483217240058
"NVEC200_008062_1.1" 4.08197227972856 3.97633954118628 3.59982960875103 3.79937618354523 4.62046265792493 4.05839173416749 4.18911996019251 4.44082734248013 3.92804862686995 4.1821384165226 4.14181457091864 4.93917277450649 4.38045775601781 4.06604693088684 3.92359675722922 4.25559171456188 3.86333894312541 4.23674138521104 3.91438804890286 3.59167768374834 3.62672665384407 4.86842772042449 4.03537932662603 3.42066817964007 3.74754585179292 4.33028581902963 4.32861587846483 4.5614160563126 4.21355012471965 4.44585571258133 3.95424165326766 3.65472987103596 3.75276937255441 3.77717572229663 3.83138893896325 3.72048780359915 3.52439628192975 3.35182352406784 3.91265345869458 4.04786997090568 3.868674730174 4.07594376078753 3.92395571901815 3.66859642500519 3.87951227362746 3.76957307508942 2.7978395997208 3.80606149368752 3.39409408107401 3.55253699130799 3.50021173988739 4.49951530088849 4.20047759645017 4.23483877449889 3.92323306858364 4.18271110737246 3.96123743581283 4.01232535604633 4.427462103271 4.21166695159187 3.83809387551593 3.96069461860201 4.06530568194329 4.03349225266997 3.4814630543768 4.04910873659388 3.98461286740285 3.62787184614502 3.74390976044894 4.45480599976095 4.5226494088134 4.33316426878203 4.57177426975319 4.70404586762679 4.52217674381184 3.96757936822782 4.1914369488764 4.13376083660588
"NVEC200_008064_1.1" 5.79324624318805 6.45792597465824 5.64255349646145 6.04989363161905 5.88179808807558 5.50391209041608 5.75980974121154 5.81651506864588 6.14673454825092 6.11565411811645 5.86728515962644 5.97880506981571 5.79535429549638 5.8147001660041 5.54553838714402 5.41219282993818 5.38515144178746 5.63774361851072 5.43523129525431 5.86789673107283 5.38238051542796 5.65703320457405 5.4839207598109 5.72185868715247 5.81452463158878 5.74271578183311 5.52346158455797 5.51711817038619 5.55495285262272 5.53175798805896 5.71720400128973 5.28101594398564 5.22978766097786 5.35764573724584 5.75285499808144 5.37654178146958 5.27688552955919 5.1584175998607 5.32144528748603 6.02229873788266 6.1801748424564 6.46840468938349 5.71331649252972 5.99782573500373 5.83834073304638 5.95156565291416 5.69551906533825 6.01176331182613 5.57372418989196 5.71641851359625 5.84268652880258 5.42453415970528 5.9309695203635 5.90157178701859 5.69876181427709 5.87437589846775 5.87241879237109 5.6427708617894 5.86317187744805 5.75713826431678 5.91275206875371 5.58090356833245 5.21473305580233 5.64529995464917 5.6647492173873 5.47460542225331 4.79406090960828 5.65609907520872 5.55217344787663 5.28991722272685 5.82962204007408 6.10203668758549 5.27780277287147 5.7243911913493 5.92933621251499 5.64985485227325 5.44246521573763 5.88653092449248
"NVEC200_008065_1.1" 4.31458566856973 4.08100874349017 3.93746212300129 4.06228493309176 4.65313413610165 4.05839173416749 4.61197141099623 4.95210396755654 5.05289867816908 4.45126727462897 4.06999022504547 3.75419305394 3.90212859953666 3.9478187038061 4.33631869065541 4.83276494801346 3.77350135562526 3.92566337986271 4.36804967767229 4.24842980448208 3.62672665384407 4.32123486556074 4.27826487519083 4.38589427072652 4.4826899147719 4.29043649376792 4.3493086258259 4.29775879226149 4.21355012471965 4.48174255282284 3.66463711901733 3.65472987103596 3.91153305844325 3.50936858307286 3.61644949481842 4.14518357066478 3.29828300160613 3.77476419109522 4.0273634357443 4.7880299562621 4.50701515953157 4.79515194606669 4.08397252013833 3.88239389319668 4.12085481410591 4.00179878705298 4.40468019468236 4.43863014122916 4.38467596206236 4.26642512602075 4.2555508589594 4.78603478527628 4.27667665788011 4.75754111085676 4.9421111511951 4.85139081210116 4.77986532483003 4.72240218515892 3.59947506918525 4.03860747019635 4.28113895075988 4.06949225942893 4.02068327830748 3.24093154575753 4.07510381677165 4.23153219745181 3.93343864881043 4.01536988337059 4.05560637632698 4.27685214918955 4.48008800975549 4.72264793589665 4.1088587793434 4.53189458542547 4.76892831468486 4.3069388386652 4.22656085617101 4.13376083660588
"NVEC200_008066_1.1" 1.0841968208587 2.77755241803079 2.22180010088609 1.89455733812982 1.67291733634546 2.12222498815596 0.865894546961027 1.93414815168668 -0.0969981649615153 1.22097050168938 1.40578095492954 2.63755858864331 0.87908483736937 1.17175390684731 1.59886749834781 2.57200430306587 2.15365958530878 2.59800384592245 1.81001670874017 2.79885022280791 2.24513197911228 2.20886723650014 1.40762654896999 1.96698048317033 1.72912282673973 2.25435847991629 1.42040603543252 1.96080085431064 1.56938418414987 1.87954032421873 2.71660435885517 1.94481145151153 0.543687696880501 2.48039577864384 2.28563237307332 2.60681673603348 1.89413729696338 2.75092360782035 2.09035218696355 1.579297365912 1.03110581128683 1.95211679602261 1.55481943201031 1.56862702843609 1.85400115165974 1.54589073131933 1.64325875284771 2.09820580202519 2.41274785353891 1.9076331096122 1.47955029006499 1.67528023585106 0.950196194468616 1.74545553130511 1.18243331927246 1.48396623466164 2.20012470115282 1.68496306718583 1.66550436933268 1.78589518006272 2.18067428496646 2.1996647317879 2.71006956312692 1.84686833691016 2.29718544197347 1.03606127517778 2.41910552552828 2.3841083207606 1.8892643907956 1.79899457068124 1.85110410702111 1.93288742932387 1.82620060288974 2.23403849646816 0.629734826841978 2.1141908029851 1.77039210097669 1.61620325924192
"NVEC200_008067_1.1" 1.43978481729034 2.3449163607855 1.84763665828779 2.35321881859211 2.44418945017191 2.51629699382935 2.16509132726496 2.74589816003735 2.69271383772605 2.80416976247153 2.49830794351758 2.47555240697672 1.67606698248072 1.54190780222491 3.40159433648139 1.7826866051509 2.63385837249938 3.04414188067586 2.70188874088219 2.97922182873032 2.89903127507297 2.54905377504019 3.18516958900845 2.48779819904108 2.90318512256053 1.87780353990047 2.32157725159565 3.05822741923652 3.06842831686619 3.19672998248132 2.6096092284475 2.53434554589913 2.84951600172107 2.48039577864384 2.66756933739894 1.15323953692962 3.03002321824834 2.62101542710586 2.66351200636309 2.8267570486942 2.32189725665845 2.76635361173977 2.64991234233556 2.81326116519894 2.25205265432256 1.72979905145083 2.07658339967925 2.57414030153409 2.41274785353891 2.908403545354 2.92753355179591 2.32218309761417 2.8907404422081 1.74545553130511 2.54314171900592 1.70607265292724 2.68376329889714 2.81062758602261 2.55015405256967 2.47060965975898 0.535130460528955 2.37948714367181 1.57262348274468 3.06852642335405 2.95565485724532 2.57419349551116 2.41910552552828 3.24875448057031 3.05663100350375 3.09919018375272 1.5556029153303 3.02556052950272 3.13226535590428 2.23403849646816 2.54433944237925 2.87711596082904 2.81016219553895 2.11905368100258
"NVEC200_008069_1.1" -0.0969981649615127 -0.0969981649615153 -0.0969981649615153 -0.0969981649615127 -0.0969981649615153 -0.0969981649615127 -0.0969981649615127 -0.0969981649615127 -0.0969981649615153 -0.0969981649615127 -0.0969981649615127 -0.0969981649615127 -0.0969981649615127 -0.0969981649615153 -0.0969981649615127 -0.0969981649615127 0.858872129221603 -0.0969981649615127 -0.0969981649615127 -0.0969981649615127 -0.0969981649615153 -0.0969981649615127 -0.0969981649615127 -0.0969981649615127 -0.0969981649615127 -0.0969981649615127 -0.0969981649615127 -0.0969981649615127 -0.0969981649615127 -0.0969981649615127 -0.0969981649615153 -0.0969981649615127 -0.0969981649615153 -0.0969981649615127 -0.0969981649615127 -0.0969981649615127 -0.0969981649615127 -0.0969981649615127 -0.0969981649615127 -0.0969981649615127 -0.0969981649615153 -0.0969981649615153 -0.0969981649615127 -0.0969981649615153 -0.0969981649615127 -0.0969981649615153 -0.0969981649615127 -0.0969981649615127 -0.0969981649615127 -0.0969981649615127 -0.0969981649615153 -0.0969981649615127 -0.0969981649615127 -0.0969981649615127 -0.0969981649615127 -0.0969981649615127 -0.0969981649615153 -0.0969981649615127 -0.0969981649615153 -0.0969981649615127 -0.0969981649615127 0.627390136529481 -0.0969981649615127 -0.0969981649615127 -0.0969981649615127 -0.0969981649615127 -0.0969981649615127 -0.0969981649615127 -0.0969981649615127 -0.0969981649615127 -0.0969981649615127 -0.0969981649615127 -0.0969981649615127 -0.0969981649615127 -0.0969981649615153 -0.0969981649615127 -0.0969981649615127 -0.0969981649615153
"NVEC200_008071_1.1" 4.47695889353288 3.92101224808773 3.72136723509539 4.06228493309176 4.20166994342926 3.99793677074527 4.66340341360418 4.47867611387767 4.49795396776577 3.94119202835698 4.4554429019032 5.02953156278062 4.71443612577903 4.27688854164169 4.33631869065541 5.01149829685559 4.62400443896153 4.31833765519793 3.78580286318204 4.17631203710022 3.34734001108133 3.97154873165692 4.48609099749671 4.12988202369892 4.82315113409648 4.40682702825413 4.80375768019408 4.7316869739383 4.66269660436633 4.71068585592155 4.63793424749448 4.20354304069394 4.37838939689965 4.7890389317741 4.4670697033725 4.03604526772127 4.81756046653388 4.6264764466333 4.52063936110263 3.97439113330352 4.25113832019142 4.27649975387032 4.46451678591575 4.13678183383185 4.21308677731037 4.65250642477231 4.2882979833973 4.11555295242042 4.00899623582186 3.71608852825107 4.2555508589594 5.04485171322793 4.45123192206203 5.03795240402343 4.6414343141084 3.54133773543624 4.57357540265526 4.17293275729309 4.36617835689185 3.75507051041991 4.91831438062069 4.55442088648169 4.72401777385027 4.32933015418227 4.49446094914629 4.90408669410126 4.33939930084279 4.54308922223109 4.79216191577734 4.75591175398402 4.7546007839013 4.49563436987721 4.16243231763766 4.6082019455461 4.86299528011226 4.976612424022 4.67099570165619 4.52945921357543
"NVEC200_008072_1.1" 4.43804651774321 4.39708081727093 3.53499232054008 3.6998943593387 3.73658711090522 4.11641494076709 4.35472164914184 2.86500451927158 3.05462631395181 3.59734561563004 4.03269105539953 3.60544136077046 4.10527157563218 3.81902985084493 4.30609295478161 3.68223482461852 4.64948170732167 4.51574526909911 4.39768606807345 4.10039866285676 4.2385376296024 4.40733737017333 3.54505966680394 3.98254145240107 4.03622478536034 4.02502475409948 4.77345454235526 4.10457962173459 4.04612471986469 3.87361484270643 4.71738341017726 4.38221400216352 4.26529328386111 4.24309027246774 4.18396144238425 4.14518357066478 3.65757833005481 4.44641420761296 4.62147907595818 4.3092509420014 3.34673334528908 3.96413865197941 3.94495567939036 3.66859642500519 3.91656152102997 3.59098861879239 4.11690115505548 3.49952993106021 4.14538482727042 4.03810462661072 4.2555508589594 4.02636375497132 4.31331824052186 3.94889613723015 3.36138792047162 3.70478493700811 3.51829495077382 4.04590908767537 4.97093805341222 4.03860747019635 4.20275210835269 4.66258372260961 4.06530568194329 4.16776825825812 4.81897462936655 4.14320189482785 3.36646029498982 3.97225439657345 4.3117792609177 4.27685214918955 4.24612516301474 4.22610539253969 4.16243231763766 4.42343609525214 4.12657557781418 3.93237186312187 4.29434290781 4.75111342363884
"NVEC200_008076_1.1" 3.53629441596574 3.379901387183 3.32091795040949 2.80012989152212 3.14120620527606 3.07998482829798 2.30120561642504 2.61606648897967 2.97229956715114 2.7046970988975 2.2609006058137 2.47555240697672 2.86088324023469 3.03268344762033 2.93282203315588 2.41140672386846 2.91165376687944 3.16670192410685 2.2606902418686 3.53513352805104 2.40176548069509 2.54905377504019 2.60621895110369 2.69132722084894 1.72912282673973 2.6815225068638 2.75283766438761 2.97021283936506 1.56938418414987 3.01273682198871 3.15745034949298 3.47730431619582 3.04492215319783 3.18025165214946 2.77529890141965 3.21947198513325 3.03002321824834 2.62101542710586 2.3474973218129 2.7407381294993 2.52079155490822 2.35812520690497 3.45285133429577 2.81326116519894 3.10303196057917 2.9417678483452 3.43085533336413 3.45619423690138 2.87189972048451 2.7156484303493 3.24210361806706 2.56179506555556 2.56578515829035 3.11647698350078 2.16798497788255 2.48296497576203 1.68822972334027 2.81062758602261 2.75528835746975 2.76541875096911 3.19543030991933 3.24367795385533 3.10148312998821 1.84686833691016 3.55309533458468 3.03327675508511 2.68968994841074 3.01382584054827 2.69464609880249 2.24858835314062 2.79675216250475 2.39500547058648 2.62224239310383 3.08304392522849 2.81926315583206 2.1141908029851 2.44299281999887 2.49121337598923
"NVEC200_008075_1.1" 3.86443261714697 3.92101224808773 4.36803493079419 3.93681116885887 3.85366050302449 4.59585855446174 4.25765802605003 3.94183078816971 4.27570262904895 4.42024650198113 4.24326138410269 4.32935715520229 3.76492172281363 4.54466454385649 4.21141969520425 3.87933847182828 4.30930804975552 3.95996846851637 4.24301293709913 3.97846918116864 4.5035120198056 3.91388180567919 3.91730759003756 4.12988202369892 3.38627545948224 4.24945512990243 4.00262329669484 3.67425626457203 3.98570110053854 4.12122981351661 3.8640154174485 4.27768713128885 3.21699100893134 3.9497454356444 3.97388505761141 3.91797009770109 4.13972295606869 3.94731399008682 3.69853217395985 3.81515334989187 3.58749856516139 3.96413865197941 4.06491446289865 4.0331983288913 4.152258537423 3.76957307508942 3.57029597871207 3.84017446793823 3.7766928059441 3.95319439534205 4.10827537819355 4.44070516510632 4.34905220403278 4.34193039773492 3.92323306858364 4.25484585232836 4.54558469486717 3.83157229999692 4.09113390843751 4.36617273490822 3.73045514449447 3.84301811589636 3.92707152131849 3.39491567078302 3.97433158304695 4.09692227905409 4.29953757340984 3.97225439657345 3.64091050030322 4.36857112292825 4.39100241349911 4.58500182839292 4.72206430518822 3.79896898828228 3.84856469920786 4.13177746621562 4.22656085617101 3.90665649129952
"NVEC200_008077_1.1" 4.31458566856973 4.84638933883387 4.91840288658737 4.84629273363811 4.11050145786438 4.59585855446174 4.47474799989909 4.71899702830916 3.63882123195004 4.32296937809888 4.51074529485818 4.46507197984506 4.28330912211113 4.06604693088684 4.0383618886122 4.20748550526286 3.77350135562526 3.92566337986271 5.22359156594655 4.69806547154325 4.1963748327627 5.14395101041818 4.89297039737768 4.47128524958255 5.47168126872838 4.79642581232171 4.97331440045554 4.06263374845642 4.3635504180494 4.37128759144981 4.43353400531786 4.68434810954045 4.81333390382308 4.05429600733118 3.92793260751343 4.51415676000688 5.29744283092091 4.81652498936296 5.27576273877318 3.89696811546913 3.44790965446341 3.51287500673056 4.31122217946868 4.32399643701632 4.32755089902346 4.99543447420679 5.31415015601828 4.72085706998589 5.05574223428316 4.79160783964563 4.31049428986205 4.02636375497132 3.57334125424739 3.80656556769525 4.15705296441379 4.02662714328672 4.39685507946187 4.28967189729726 4.45715461971919 4.24392024376993 4.81670755804806 4.76319980535224 4.90676996678254 4.57470523071799 5.30735074819852 4.87695538743642 5.24402475993727 5.25072221392667 4.95129623775526 3.83745647827806 3.9667346645948 3.39857960365137 4.26395686969634 3.96293745861093 3.96627142275056 4.41291324889886 4.2091057908786 3.8650702724601
"NVEC200_008078_1.1" 3.97729883911122 3.97633954118628 3.88639653253435 4.17771381825609 4.44499010112016 4.37596215500711 4.41598267763761 4.36201402131215 5.03272891203314 4.06668948379367 4.42697588067691 3.8890308799449 4.06686707768816 3.67760702544979 4.30609295478161 4.05272174817999 4.1754068304005 4.05824515815047 4.106102159839 4.28318035672758 3.74844416875329 4.22966562699832 4.2459717539735 4.12988202369892 4.36263340254522 4.20727552430813 3.94940193581889 3.97489590555507 3.85668705847598 4.29265421783242 4.03915572845142 3.20066985578062 3.21699100893134 3.50936858307286 4.10356327790294 4.43037863362101 4.13972295606869 4.05185360561931 4.2325858792919 4.11778708220331 4.57569505814989 3.75607933151902 4.26186696146317 4.40921724548595 4.2714537453825 4.20177509751126 4.11690115505548 4.58663395244577 4.00899623582186 4.58135737977263 4.33720074775917 4.06581688246732 3.89677583091287 4.70501001178139 3.92323306858364 4.18271110737246 3.96123743581283 3.83157229999692 3.79816838634751 3.66265330278936 4.16190144446513 4.17065739385638 3.40904892473337 4.25080961273908 4.02559738853275 3.52777169171375 3.82529990771395 4.45187152033058 4.17100474612179 4.68631986737268 3.9667346645948 4.52604278374241 4.05321884169825 4.45132465266807 3.65176994671299 3.56958742912478 3.78321550550616 4.2990318499174
"NVEC200_008073_1.1" -0.0969981649615127 0.610857660270848 1.00045171051708 0.484217326913198 1.67291733634546 1.20316688094352 2.01478437250908 1.41516646226477 0.481128814967065 -0.0969981649615127 0.84180734987864 0.6744167972026 -0.0969981649615127 1.54190780222491 0.825873204439606 -0.0969981649615127 1.42881957512748 1.64572507318518 1.15102746365581 0.896641648954737 -0.0969981649615153 2.00303747322312 1.40762654896999 1.61335677190667 1.08754371287251 0.568529606461443 1.56894672299853 1.27135291132651 0.689368600553846 1.02348037334724 2.49403875785771 0.506696129670085 0.543687696880501 1.06788554603731 0.941239103296726 0.65951541094641 1.38083382634388 1.93855977386088 1.12519171333984 0.812525288320932 1.27090439951292 1.13263899852132 1.18288622006986 -0.0969981649615153 1.05905330919535 1.72979905145083 1.02101150605877 1.5573119958288 1.73529121126732 0.490024515677629 1.47955029006499 1.45525296868807 0.950196194468616 0.504450082270042 1.18243331927246 0.900004298428511 1.46732304263721 1.84614393543645 1.66550436933268 1.13201742843244 0.973185096740575 0.627390136529481 1.80087705900707 0.553279984580327 0.588371195665689 0.578019903794316 1.88493462602066 0.916286238704059 1.47575974987679 -0.0969981649615127 -0.0969981649615127 1.51455971674054 1.16381950758064 0.437026655494604 -0.0969981649615153 1.04717165576845 -0.0969981649615127 0.837745129465111
"NVEC200_008074_1.1" 1.52067510025429 1.97071237823239 1.19598747344669 1.01197897254051 -0.0969981649615153 1.42987041371317 0.523358610183758 0.808419730567175 -0.0969981649615153 1.20387702496521 1.34816230833753 -0.0969981649615127 0.553872671223129 -0.0969981649615153 -0.0969981649615127 0.772820714718737 0.940067349730809 0.817629898796455 1.26063371612789 -0.0969981649615127 1.62336117371606 -0.0969981649615127 0.518811794738981 0.556197750718365 1.25588781698512 -0.0969981649615127 0.35855569742586 -0.0969981649615127 -0.0969981649615127 -0.0969981649615127 -0.0969981649615153 1.06501454631757 1.15924581185406 1.3874051086566 0.577351173013955 1.40082392467973 -0.0969981649615127 -0.0969981649615127 1.23366533891982 0.478895307540578 0.482227448388252 0.518609601890586 0.224029473211892 0.510873889646106 0.903867517036281 0.492599396756561 0.567700059316441 0.429713577112625 1.03478871491096 -0.0969981649615127 1.04014163294709 0.486663349143052 0.519598152609757 -0.0969981649615127 -0.0969981649615127 1.03625288009586 -0.0969981649615153 0.417030987012702 1.39010760952002 0.516544393119625 0.599690725476672 1.93307428751997 1.46536123890732 -0.0969981649615127 -0.0969981649615127 -0.0969981649615127 1.20187044720006 1.72950440255425 0.544852241841359 -0.0969981649615127 -0.0969981649615127 -0.0969981649615127 1.46301132532266 0.899984845148246 1.43505416153076 0.452029262260915 0.642126573495833 -0.0969981649615153
"NVEC200_008089_1.1" 3.20656590719768 3.60722312710931 1.84763665828779 2.70070185840285 2.10949181962785 1.87574633791852 1.84697674405759 1.93414815168668 2.05692661481415 2.35703153491132 2.49830794351758 1.54493127423119 2.03554926919475 2.47185037679471 3.21898082596295 2.84783519447763 3.57507271031537 2.19904945216183 3.03928871557964 2.35201122861322 2.40176548069509 2.20886723650014 2.70455425458658 1.61335677190667 1.44370768422572 2.41122442274868 2.32157725159565 2.66848600452169 1.56938418414987 2.55465253073811 1.49282591780827 1.75020267580959 2.02548274075663 3.18025165214946 3.14021899777934 2.44546332744077 3.12509435778046 2.75092360782035 3.14215083689141 1.76506624482396 2.32189725665845 2.35812520690497 2.42923358342088 1.56862702843609 1.69249473634032 3.0144438003044 2.7978395997208 2.30775590142379 2.30035628324248 2.60866550714575 2.42860233971388 1.45525296868807 2.79034050546569 2.26418374660896 1.18243331927246 2.80469273545524 2.33705948320502 1.05321494156244 2.84786256087141 1.95129491369504 2.33564068218963 2.37948714367181 3.10148312998821 2.64602287682797 3.32655556759867 3.84023344947219 2.08577780043956 2.24612665424775 2.47269240276771 2.24858835314062 2.30572384861405 2.25678605644683 2.27844322751127 1.78575384025396 2.38435535909579 1.98269430235247 2.55776710036308 1.61620325924192
"NVEC200_008091_1.1" 6.00773733640164 5.7767437257458 5.67300576517729 6.37567367655704 5.75207499409446 5.91695127086574 6.21243598332646 6.02273037166392 6.07250614753366 5.67787681461313 5.67491423699376 5.62018048204675 5.58361033005064 5.26658013467096 5.73570973818622 5.74293309522127 5.78061332354001 5.71412802808321 5.66250158125611 5.82120054029518 5.49101440724359 6.04640820895786 5.6897680887997 6.11579887973436 5.70351919107918 5.7863463354094 6.01780643713985 5.86094248564487 6.17158925834989 6.10854738972836 6.0394672648595 5.64392628889254 5.69037700283911 5.65230641486195 5.83520143844377 5.69645148325536 6.13925412868551 5.85151684285084 5.94461603961767 6.11068522266116 6.01112643409187 5.91796233112931 6.09527208067596 5.84307007136749 5.84796245164468 5.98321672085528 5.88108496828755 6.01176331182613 5.90686838957636 6.15702004746468 6.06446504591173 5.97331561963624 6.20413257491919 5.75840050481568 5.94104938445195 5.81596315649509 6.01192490894358 6.05104301853644 5.91758287975781 5.51589961226916 5.72407048755057 5.80261244165809 5.66965349781895 5.86885171815815 5.92207948895669 5.5446222819994 6.08082616598014 5.9402703276845 5.92932985350322 5.19228000558546 5.8344955997406 6.00821773222879 5.64073778046234 5.98507633142194 5.90004992810812 5.95503101248153 5.97893618795074 5.79391614378191
"NVEC200_008085_1.1" 3.20656590719768 3.53535677126757 3.39586149410002 2.59391084500571 1.39241881869494 2.33267445998213 2.74495341436141 3.50163637951924 2.2084699414098 1.89805084951645 1.15117878518463 0.6744167972026 2.18647007198333 1.54190780222491 2.09946395495611 3.4538761290208 2.28950169591456 3.57353793158912 2.2606902418686 2.06302106028605 2.06939798986975 2.00303747322312 2.96478390679475 1.80097634590049 2.65320191614152 2.07833177577401 2.87203286582996 2.97021283936506 2.32209652108847 2.68351223750164 1.71556496892709 2.75804148049512 1.59733857221568 2.87235180165224 3.14021899777934 1.81281804508646 3.03002321824834 2.62101542710586 3.27191548298557 3.89696811546913 2.99207885449162 2.35812520690497 3.04950610616097 2.43395259532827 2.65421811163048 2.9417678483452 2.67960414431926 3.2175330751537 2.51701295413077 2.07772935455652 1.27374839195742 2.66816141935348 2.79034050546569 1.9398333314704 2.64925699025968 2.48296497576203 2.78300071859648 1.5034831291743 1.85586980293789 2.35723907053411 2.92945674848478 3.57424982829719 3.26344673401138 3.59887162506047 3.242382205427 3.03327675508511 1.02738805193147 2.3841083207606 2.05867807731379 1.79899457068124 1.18356217499242 3.39857960365137 0.66697218213455 2.76525149593087 1.47086945432537 2.8010828375462 2.10836003059622 2.25405826744455
"NVEC200_008086_1.1" 6.20605530138921 5.74523530479321 5.57965000482514 5.63340994261427 5.67462496228508 5.50391209041608 5.9988042392258 6.25856656285836 5.99122252200855 5.59696376294132 6.05571143916928 5.45609506701912 6.26473256117933 5.55645080038775 6.10398233174821 6.36404344568391 5.80349044322605 6.39762849075893 5.84568305244114 5.80932817461712 6.22644658051339 5.41731086466361 6.01127148698441 5.77876459975067 6.11620220439617 5.8425407817185 5.84644352101931 6.07650693784801 5.71239410027 6.37023587249855 5.80498368741353 5.90011222870898 5.99233939436846 6.36162333906528 6.22544851490364 6.2299948571665 5.91815256473438 6.37929725006962 6.53524230265318 6.09343582278611 6.04381789198755 5.79264090027609 5.97281231289664 5.93215270750484 6.00241644297974 6.45080140869735 6.2460084291835 6.31441596463412 5.37994374570276 5.44819993292122 5.82130773109277 5.64897252452934 5.6087681115406 5.58028938231952 5.93056476358828 5.729996036576 5.70536905772115 5.57537448748596 5.36477615300135 5.42035092441696 6.17780682471516 6.4516294853458 6.12447805280605 6.32676727183967 6.29021710449314 6.57299565866325 5.79574121440371 5.7744836452405 5.99344803054351 6.12193906125484 5.23594821181958 6.02959998390962 5.91495228294481 6.10404790342311 5.85497470876687 5.82668974110258 5.99430306424956 5.74889652070234
"NVEC200_008087_1.1" 2.64811087596449 3.10993751735789 2.22180010088609 3.14084950662168 2.71567451709841 2.51629699382935 2.54007381633652 2.86500451927158 3.2766898212699 2.4824621904644 2.60380609997002 2.78319518135045 1.86697599030876 2.47185037679471 1.95109747668933 1.7826866051509 2.99351577802331 2.50812543812492 2.2606902418686 2.06302106028605 2.06939798986975 2.00303747322312 3.25173600759023 1.61335677190667 3.01361104147267 2.07833177577401 2.92813001658518 2.13282272080906 2.32209652108847 2.55465253073811 3.43321790689981 2.65052480141954 2.74089904540688 2.62321054717928 2.5511414518379 2.44546332744077 1.03406382877066 3.08243526359671 2.92259062986332 3.25681370522258 2.52079155490822 2.93400175472325 3.19684365612921 3.04395056414467 2.56369231980544 2.60777515343886 1.8761293394077 3.10979371393951 2.1784635868003 2.36748501693001 2.61475053176125 2.66816141935348 2.14568818567309 2.64492775364418 2.64925699025968 2.59836514447636 2.68376329889714 3.27445548315047 2.55015405256967 2.85166799769926 2.8286596014905 2.68326985761624 1.80087705900707 2.37698768895935 2.72698274173984 3.03327675508511 1.65153843575881 2.51003753413086 2.34744064006319 2.59085976869104 2.48860522330609 2.25678605644683 2.46055973408518 3.00991499598317 3.50387629297854 3.26450584916982 2.10836003059622 2.7867894539326
"NVEC200_008088_1.1" 4.58776913919195 4.9605436022151 5.51387830122319 4.97952706786836 5.55869615598189 5.78004753345082 4.93856764255877 5.36969837200321 5.11176931809689 5.58302580791569 5.31986826086152 5.63943864533507 5.06554315481143 5.72767946184158 5.61761501255395 5.31372181032128 5.41516857894646 5.72414283204247 5.61282631263642 5.41409359889345 5.59203795591943 5.41731086466361 5.3532917225655 5.35326849343466 5.63606856196175 5.07967985258149 5.24029596541645 5.02169659393246 5.03484227200154 5.25782373715544 5.28515236963525 5.16646459224818 5.40018443959052 5.33706782762276 5.12616294417393 5.62287606140489 5.12414698994847 4.9844272276053 5.27576273877318 5.19620617423387 5.56975689180404 5.24127224252618 5.63443284740591 5.30482716873195 5.77922260146364 5.37247341423188 5.5514637783422 5.68570171774057 5.36605057329227 5.66394702026908 5.70308639121721 5.33051353135437 4.94718673422251 5.36016359040802 5.37219759445978 5.70446282835672 5.79131041274895 5.02146873509741 5.69890491069059 5.40616948418145 5.60721130314301 5.87934246858585 5.02444535750435 5.40821695123445 5.17737703177596 4.67124639918678 5.32567604619655 4.85932728123265 5.22496182584986 4.01825813759523 5.23594821181958 5.41756622561077 5.06923038647469 5.34781772543387 5.28161798341817 5.22959124577636 5.2595536679781 5.66656486090793
"NVEC200_008090_1.1" 0.611253217522251 0.610857660270848 0.553656723728723 -0.0969981649615127 -0.0969981649615153 -0.0969981649615127 -0.0969981649615127 -0.0969981649615127 1.21260257779385 -0.0969981649615127 0.447457765109178 0.6744167972026 1.19618158243307 -0.0969981649615153 -0.0969981649615127 0.642838371023347 0.458695021725163 -0.0969981649615127 0.447375614613134 -0.0969981649615127 1.0160369244342 -0.0969981649615127 1.15283025088332 -0.0969981649615127 1.08754371287251 -0.0969981649615127 1.06768300102052 0.941790648497001 1.56938418414987 0.56939067642322 -0.0969981649615153 -0.0969981649615127 0.985800015236029 0.599953306133677 -0.0969981649615127 -0.0969981649615127 -0.0969981649615127 0.59896225584342 0.433407493636396 0.428281417060267 -0.0969981649615153 -0.0969981649615153 0.680451080582213 -0.0969981649615153 -0.0969981649615127 -0.0969981649615153 0.567700059316441 0.681974719315293 -0.0969981649615127 -0.0969981649615127 0.384828649784705 0.471701361579014 -0.0969981649615127 -0.0969981649615127 -0.0969981649615127 -0.0969981649615127 -0.0969981649615153 0.761363129717311 0.871752182528609 -0.0969981649615127 1.30874924481108 1.10739294762058 -0.0969981649615127 1.34044919798228 1.05110767634931 1.38318954968085 -0.0969981649615127 1.24085659833914 0.893858088541258 0.65184513639687 -0.0969981649615127 0.922994192481487 -0.0969981649615127 1.13190623816302 1.75881189992656 0.39192437342981 0.214263922840397 -0.0969981649615153
"NVEC200_008079_1.1" 3.20656590719768 3.74103280835946 3.06944882915529 2.47857850301458 3.6742835987555 3.19216099457025 2.64614747623845 3.57335730817989 3.63882123195004 3.06705713432296 3.31278304720096 3.03662684621938 2.86088324023469 2.77934929572413 3.00985623676965 3.07929896629747 2.28950169591456 2.97872256424507 2.70188874088219 2.47734839469839 2.54304649723544 3.0550683096233 3.49097294233843 2.69132722084894 2.90318512256053 3.6995232970242 3.2254082150658 3.92894138632672 3.06842831686619 3.2806151332575 3.36905882982569 2.95166342105943 2.95052490538818 2.87235180165224 3.21865399043104 3.11601260108448 2.70022139837345 3.57873734117941 3.14215083689141 3.43171054628687 3.79377130490815 3.22019015002946 2.92820357404267 3.179505087075 3.22619268849626 3.0144438003044 3.10358670356717 3.49952993106021 2.79102276735373 3.36804521144402 3.45215269972023 3.25074315378514 3.07273505247981 2.94588152325044 4.08324488831756 2.89775205170118 3.26723391338621 3.83157229999692 3.3051026510686 2.93305054950745 3.48760370061045 2.53935956643388 2.32594067625671 3.31997704503974 2.4551105882987 3.84023344947219 3.70839391751236 1.72929724289679 2.69464609880249 3.20250801907926 3.9037228135139 2.84437175369861 3.02065257862463 2.67351801639124 3.33907168479232 3.08377468337532 2.98443917473717 3.48056428327837
"NVEC200_008082_1.1" 5.38629403220511 5.32263285027005 5.29639769102148 5.47692968591764 5.43263139563797 5.31860030322311 5.03934560574973 5.78665058065927 5.2227596533528 5.37227893084459 5.24030043165573 5.38940961218386 5.28216971383231 5.47329799003625 5.30253884646487 5.3584652820672 5.08253689904035 4.88058481417376 5.20694776061829 5.51986858383819 5.34427209272457 5.0928958525555 5.42715825468427 5.38295453111547 5.35066548155925 5.10287254930586 5.43678437440288 5.3871991954879 5.37820120460342 5.23697617453247 5.53949786528683 5.02294656289141 5.14707567392967 5.11332800724751 5.31652194143232 5.10655381351816 5.68839693985668 5.2491645015443 5.26020801730322 5.3923278752438 5.12649641341741 5.50369267107919 4.92182709202942 4.95407647778837 5.25068261470693 4.76209437663591 4.70627463947903 5.06172571340631 5.26486147305028 4.90898110227805 5.33027791369422 5.3783052968394 4.82562532916386 5.52074744240451 5.64012640095083 5.43628865540392 5.1015841509875 5.28320805318671 5.33309846817131 4.87870467104201 5.37672877647516 5.08166859119448 5.51738345280722 5.19410955858865 5.22201537560795 5.19517521367952 5.17960303441133 5.23256657017972 5.54323305903558 5.4021755796572 5.53519228691688 5.33409779031015 5.52279259780217 5.60532114455457 5.65911439271612 4.976612424022 5.44991513192202 4.9230813331406
"NVEC200_008084_1.1" 6.86410900859251 6.35869629831935 6.16592591815171 6.74357848500157 6.69312823835162 6.62510977795492 6.39086657654045 6.97969555678508 6.52646103629293 6.43562673283696 6.50023914092961 6.6918986558806 6.97405857669729 6.94833927646812 6.76804405816991 6.39658863792838 6.73892344694455 6.54615024004928 6.72706774205087 6.48284302526324 6.71121572803662 6.71173891369449 6.84240401422214 6.8324660074286 6.73149022230419 6.35832849193798 6.78996117770538 6.63703683672213 6.54053481759893 6.4896082680576 6.77441183654858 6.07664072627925 6.47169961217298 6.6472160394898 6.4122667714146 6.66517626448432 6.17302124911333 6.77254001490555 6.56086235883664 6.55063317286041 6.41885028009385 6.63587614255704 6.42170051557336 6.58492214248007 6.4056837283909 6.60584227263866 6.52848450415785 6.73279606935946 6.64251750133421 6.78563810228283 6.7608355129939 6.53362218320519 6.75661729358987 7.25080716167163 6.70245382449223 6.32333520183904 6.36413014503757 6.09982578941781 6.8118687965962 6.44669567356003 6.80045716601506 6.81412524556936 6.83448148534623 6.61234317953612 6.42996338261225 6.69452272176486 6.73206974558015 6.81187037617636 6.74279616925757 6.77775073886168 6.65099763891475 6.82502434839219 6.65545756469887 6.47395419570788 6.81216880500362 6.46658646177256 6.71352490061001 6.55856514134643
"NVEC200_008080_1.1" 6.99050947283267 7.65597809157918 8.60892017605233 7.27981631892755 7.68264462807914 8.55313567162307 8.16120224976811 8.72433737984959 6.44485934703085 8.02054177820083 8.05211955143254 8.45364434410609 7.23443759785278 8.43003878865012 7.88708754029528 8.64147071578914 8.45382659639969 8.24658500742376 8.04719157272371 8.10461553423024 8.50826914882894 7.67088954117521 8.43927999371686 8.24951826581282 7.80407723619393 7.72369772695637 7.35559390337982 6.79268205011495 8.08373389119642 6.36063088803506 7.9017813667636 7.83476832134903 8.16945822026952 7.61505718067712 8.28203702875932 8.76826208024982 8.0839968663753 7.0309610972569 6.80015969891927 8.85461882016047 7.44193745945782 7.62295520604627 7.57908451948615 8.08694966494374 8.41489544988159 8.29164481191888 8.46706608383857 7.43708304105959 8.46484862602676 7.74203657259963 7.41556046220171 8.41220625163766 7.27608757426942 7.525299225797 7.94807061459152 8.33580970411458 8.23615806246395 8.41560038854876 8.29737526736515 8.42629358803968 7.26805838511624 8.10826815100158 8.99085332180589 8.67331927482871 8.10917129320898 7.08076659535231 7.76282980403415 8.1938068070171 7.95350305917186 7.97497532106655 8.12708050757078 7.74343752491895 8.66639967404649 7.48670348162796 8.22756501229227 8.01213421788922 7.72868279090754 9.21254089576922
"NVEC200_008081_1.1" 3.29632736915587 4.17859504993369 4.03447106591481 3.64745685487853 4.24518096301103 4.27767287486505 4.00201445768141 4.71899702830916 4.52708338258377 4.21865580703228 4.27555139287034 4.84277425405055 4.14268019986003 3.60133249857142 4.33631869065541 4.34724383115358 3.72639372432492 4.26445608896416 3.69323598314392 4.02026784687656 3.26813682004243 3.85381351704717 4.21293920435412 3.63321043063571 3.98292610992399 3.81637593214049 4.24274270171561 4.49988013056129 4.62357540087031 3.70168473284306 3.43321790689981 4.12538105733589 4.18464932021288 3.50936858307286 3.21865399043104 4.19680509443708 3.83679998530979 3.43149346250239 3.87229634530214 4.62952370501828 4.43490159375546 4.03962967868027 4.5354592656448 4.707217395732 4.75326358182684 4.2325667252578 5.00559651584039 4.43863014122916 4.5898664321236 4.1567769125643 4.1984318406317 3.55794872265833 4.41796968299947 3.94889613723015 4.4194776004631 4.42082392329247 5.02255974179631 4.34468018168996 4.48624832955037 4.60838843442551 4.46028027324106 3.64627973483679 4.15061192024277 4.12438351417378 4.12296763085825 3.72323890450086 4.25854309255919 3.92781058784213 3.93016867224469 4.82230062052967 4.43623272550652 3.69469639307588 4.64887542583737 4.07473685701135 4.56011765262205 4.36089888032378 3.80661627821643 4.58174211606091
"NVEC200_008083_1.1" 1.7248306325986 1.08362679390192 1.34110407325967 0.484217326913198 1.67291733634546 2.12222498815596 1.1802852623703 1.0632236928314 2.88498905077503 2.06779215442917 1.62212003277149 0.6744167972026 2.03554926919475 -0.0969981649615153 1.59886749834781 1.12949385506404 0.858872129221603 1.64572507318518 1.15102746365581 0.483727328691187 1.35954685789203 1.11393918178733 1.97875346346714 0.443507917373721 1.72912282673973 2.90908097019344 2.32157725159565 2.28650111474458 -0.0969981649615127 2.25623131316642 2.07859709184139 2.26948424059982 1.82723509275162 1.4206439534235 1.27069452572882 1.81281804508646 2.09538450512017 1.70202696171738 1.59081337668267 0.812525288320932 1.27090439951292 1.13263899852132 1.66016391635615 2.43395259532827 1.51060186862788 0.78987360016135 1.36542587616375 1.5573119958288 1.55109030703276 1.49208175783705 1.27374839195742 1.67528023585106 0.950196194468616 2.52883077603746 2.30416781255858 1.2213321378985 0.477680604427882 1.68496306718583 0.467206623718648 1.59904752422256 2.33564068218963 1.10739294762058 -0.0969981649615127 2.37698768895935 -0.0969981649615127 3.38100095841052 1.37295637705041 1.50564982935606 0.893858088541258 2.04123467422876 1.18356217499242 1.93288742932387 1.16381950758064 1.13190623816302 2.38435535909579 1.83799932101425 1.04310212195016 1.14626004919082
"NVEC200_008101_1.1" 2.16691837681077 2.16611091736779 2.22180010088609 2.38802575527307 2.5860378485634 3.24576328931549 2.85929150495817 2.13712106577867 1.69566934821226 2.89722403087568 2.7021125388535 2.91546877156223 1.67606698248072 2.77934929572413 1.78570539112441 2.23066611177595 2.00368451306461 2.97872256424507 2.2606902418686 2.59266167826227 2.1033814497263 2.82413335229148 2.60621895110369 2.78324792898803 2.65320191614152 3.10558847596624 1.94024053414097 2.5520448293105 3.10206169188129 2.41314425210796 2.66431233276646 2.75804148049512 3.50961028361426 3.00995818828862 2.96926633489705 3.11601260108448 2.92824229046729 2.75092360782035 2.59324353797538 2.44682855045262 1.81628905163797 3.25576601808719 1.55481943201031 2.32119775325482 2.32981061649583 2.03940611137293 1.36970895194426 2.7989208223183 2.41274785353891 2.60866550714575 2.61475053176125 2.03469073266225 1.81500781951374 2.11110456846974 3.18779460104162 3.38727135824249 2.20012470115282 2.122836451818 2.02401925395353 1.13201742843244 2.73718265839524 3.04482688586976 1.99790242937721 2.37698768895935 2.59744141181843 2.43230660483405 2.56073213770858 2.73305568251155 3.14705873931324 2.28124318463103 3.16242480699993 1.93288742932387 2.96022214280874 2.09951592743673 1.99873611710445 2.576489067457 2.82426393008519 2.87323495155071
"NVEC200_008100_1.1" 7.14950292884496 7.55055411860948 7.50432353644747 7.74976124963318 7.08308805819035 7.21550017814582 7.70465294582147 7.4724203480202 6.91597874570139 7.81826497488301 7.66109846073276 7.23184852135955 7.82074513223954 7.71752247030317 7.68464910518884 7.45702473577333 7.8797841429589 7.46021217620963 7.71481282870991 7.62840553458806 7.7271485835618 7.48043176396094 7.50586969114523 7.60827873193676 7.33099908495012 7.01318474698306 7.68963144415248 7.31449239170791 7.46298229571693 7.39065698643437 8.16056262791844 7.65170699828161 7.32049432066794 7.55840700669375 7.2634197319285 7.35198183065256 7.57070835601198 7.13576775440535 7.37748195002408 7.71395348278436 7.18045374493386 7.26627284507638 7.31846638222359 7.47950482512208 7.57037977888136 7.15236059780464 7.84677173017736 7.59025764635598 7.5946409801405 7.67069642162198 7.37102164211362 7.31746116214682 7.30366678930102 7.74285025787111 7.19822902695094 7.06696728419826 7.50508151122211 7.63622551685234 7.85965025887712 7.2808248760309 7.28717868832434 7.49356484491278 7.61253544758773 7.69341669573091 7.52813133435201 7.3461017225006 7.38361602620822 7.99544083532017 7.61945231765607 7.47925296881814 7.30951562957856 7.75311043348827 7.23282586428751 7.34150917051866 7.54747642230913 7.91627919927608 7.94578197038052 7.55139216260684
"NVEC200_008102_1.1" 3.46065514336231 3.92101224808773 4.03447106591481 3.63301968621896 2.94428418282849 3.83427594158048 4.31519763581064 4.09589437810899 3.69123380887646 3.98424895269712 3.4321749963835 3.14839361535733 2.66911013209579 3.60133249857142 4.11009468037264 3.81658242935432 3.72639372432492 3.57353793158912 3.69323598314392 3.59167768374834 3.90408629435099 3.65696561658739 4.10904569308231 3.23780647464945 1.72912282673973 3.50432038781083 3.80706798709703 3.83239314989894 4.25038180155129 3.10766459734186 3.6910141568333 3.41295812450828 3.63630668305357 4.51406530817569 3.92793260751343 4.51415676000688 4.09344968413841 3.57873734117941 3.81914748796142 3.63613366706497 4.00773638187801 3.98128038716658 3.67020362796322 3.66859642500519 3.73396667152102 3.68304235112151 3.19141302246439 3.54160177822214 3.49966759782468 3.55253699130799 4.1984318406317 4.02636375497132 3.56230153499106 3.59190886986035 3.81881393612804 3.68052720836176 3.68152489061688 3.66865926771499 4.09113390843751 3.92384111205543 4.15563122658432 3.64627973483679 3.82696151624217 2.97392689729932 3.242382205427 3.03327675508511 3.64618517927315 3.57120756682909 3.83230324692211 4.26873272858612 4.29605167749099 3.94026308815422 4.42649765306286 4.03842458133513 3.57971740118342 4.12131023016123 4.09388457682675 3.82224964517502
"NVEC200_008103_1.1" -0.0969981649615127 -0.0969981649615153 -0.0969981649615153 -0.0969981649615127 -0.0969981649615153 1.57730968537228 -0.0969981649615127 -0.0969981649615127 -0.0969981649615153 -0.0969981649615127 -0.0969981649615127 -0.0969981649615127 1.38708196675709 -0.0969981649615153 -0.0969981649615127 -0.0969981649615127 -0.0969981649615127 -0.0969981649615127 -0.0969981649615127 1.06585822912809 -0.0969981649615153 -0.0969981649615127 -0.0969981649615127 0.835105594745656 -0.0969981649615127 -0.0969981649615127 -0.0969981649615127 -0.0969981649615127 -0.0969981649615127 0.568322923233657 0.476335824299291 -0.0969981649615127 -0.0969981649615153 -0.0969981649615127 -0.0969981649615127 1.5178030565556 -0.0969981649615127 -0.0969981649615127 0.424503459856438 -0.0969981649615127 -0.0969981649615153 -0.0969981649615153 -0.0969981649615127 -0.0969981649615153 -0.0969981649615127 0.408802035151051 0.567700059316441 -0.0969981649615127 -0.0969981649615127 -0.0969981649615127 -0.0969981649615153 -0.0969981649615127 -0.0969981649615127 -0.0969981649615127 -0.0969981649615127 -0.0969981649615127 -0.0969981649615153 -0.0969981649615127 -0.0969981649615153 0.552837617459304 0.971294860805072 -0.0969981649615127 0.591238200835697 0.572002927284805 -0.0969981649615127 -0.0969981649615127 -0.0969981649615127 -0.0969981649615127 0.478533270111783 -0.0969981649615127 -0.0969981649615127 -0.0969981649615127 -0.0969981649615127 -0.0969981649615127 -0.0969981649615153 -0.0969981649615127 0.214543870260111 -0.0969981649615153
"NVEC200_008105_1.1" 4.31458566856973 4.55079065572049 4.81296275041147 4.35167730780029 4.32845365028962 4.37596215500711 4.35472164914184 4.44082734248013 4.13141666650064 4.28902937597689 4.42697588067691 4.96992549289165 4.73906954429918 4.90343779337082 4.42337251655738 4.92489773033159 4.96570015405059 4.78814006668702 4.64013054200658 4.69806547154325 4.46851015780585 4.44853525022261 4.14451469643963 4.29512938571989 4.55751353429773 4.40682702825413 4.36970876658502 4.62043428474716 4.54199901693183 4.37128759144981 4.58242837754581 4.04274064358833 5.03653578560783 4.41001307495421 4.59019386702809 4.63135304707606 4.42773519158321 5.03631619386461 3.91265345869458 4.39622711806594 4.19402848798371 4.30737369516523 4.60307614283405 4.13678183383185 4.53237934214881 4.67510009154983 4.87717803072646 4.52505311086956 4.46508046932106 4.46350033168963 4.04488065876097 4.78603478527628 4.03482677643082 4.27142639973983 4.76460239886169 4.32354496062101 4.60103336347574 4.52220103674381 4.30217542499965 4.33656703687487 4.70739886622718 4.69690803336064 5.04687097211824 4.96736018447339 4.59970008371855 4.57323530560898 4.45277372629008 4.45187152033058 4.34492661946288 4.72153538663481 4.64328162389844 4.15004780479164 4.26395686969634 4.81553675928756 5.13848728217434 4.38714046515528 4.57886596866417 4.72810126683738
"NVEC200_008106_1.1" 1.43978481729034 1.08362679390192 2.5186360998185 2.35321881859211 2.71567451709841 1.57830101141132 2.42557778024556 1.93414815168668 2.58602619585296 2.89722403087568 2.7941455030787 1.83950687459225 2.76818082067062 2.47185037679471 2.09946395495611 3.61005820374349 2.52795003333005 1.94875367368149 2.2606902418686 1.70126217006785 2.06939798986975 2.20886723650014 2.50068754966333 2.1158391949319 2.7836012441409 2.41122442274868 1.94024053414097 2.42537389337249 2.32209652108847 2.41314425210796 2.49403875785771 2.85809822975606 2.49555013291933 1.94051709100424 2.28563237307332 2.75192569786829 2.70022139837345 1.06645226748786 2.75513926316474 2.2112788644868 1.96024459718496 2.47151073913585 2.23830013479201 2.81326116519894 3.16592618164695 2.40645031302234 2.67960414431926 2.09820580202519 2.1784635868003 2.60866550714575 1.65962606031721 3.02914475782427 1.5505531950091 2.64492775364418 1.18243331927246 1.70607265292724 2.5771921574397 3.0278741079223 2.43549908329713 2.2341938805466 2.18067428496646 2.37948714367181 2.17122515400645 2.64602287682797 3.15299183272337 2.0982551242145 1.88493462602066 3.09645964268192 2.8869620451916 1.79899457068124 2.30572384861405 1.51455971674054 2.06997043454297 2.09951592743673 2.20439162967377 2.34590821086125 2.66407951408238 1.80397542835961
"NVEC200_008107_1.1" 3.60816476704271 3.6756787646902 3.77850038395243 3.14084950662168 3.54097301510093 3.79970187961318 2.92432293760953 3.88658972123404 3.74180881937818 3.85102009754809 3.11283945006586 3.34888785468482 3.76492172281363 3.14441236229502 3.75482814649742 3.81658242935432 3.57507271031537 3.48207255973226 3.31254628961785 3.41492830684183 3.4937859053771 4.13188813198444 3.87570073736244 3.42066817964007 3.92758259166483 3.6995232970242 4.05395096081175 3.29401598530085 3.85668705847598 3.50645755672556 2.81620929845018 4.31337754042013 3.2958952442055 3.50936858307286 3.49564144795848 3.57201183160368 3.29828300160613 4.32649681946713 3.83077773653829 3.43171054628687 3.58749856516139 2.93400175472325 3.33051866260926 3.47134474237515 3.3396613450145 2.9417678483452 3.50225966837731 3.45619423690138 3.64481928290469 3.60913947541578 3.7591280201678 3.85678667219482 3.74410338421184 3.59190886986035 3.36138792047162 4.32354496062101 3.82814947436533 3.7524141357154 2.93485300101608 3.28269062239351 2.92945674848478 3.24367795385533 3.18473658715594 3.83248693370311 2.95565485724532 3.38100095841052 3.51309164451017 3.83459186080585 3.20842922972182 2.98789859051118 3.9037228135139 3.79799037693398 3.50832090877057 3.40165493049138 3.78590247317139 3.65845428701784 3.10258802175353 3.17498462508002
"NVEC200_008108_1.1" 4.13159229254804 4.08100874349017 4.36803493079419 4.38408736074645 4.55281260081848 4.51187780092329 4.50325674024133 3.99503443754287 4.61110068720593 4.42024650198113 4.48335906839782 4.42123706722249 4.47147525595506 4.32511320178958 4.36592414390151 4.10617572591131 4.46090115897901 3.85450457445549 4.48310864311665 4.69806547154325 4.06194720600671 4.63853257298663 4.21293920435412 4.16448043293772 4.36263340254522 4.1638254910082 4.57691289641263 4.3334738687737 4.31526267381839 3.81855039900969 4.43353400531786 4.44791504962348 4.26529328386111 4.19815702010245 4.10356327790294 4.34143389416658 3.89191262566959 4.52115679087278 4.20034594065275 4.47825654911932 4.16460280107486 4.2126961281926 4.35894463768273 3.95976565684223 4.5560530941373 4.2325667252578 3.6352677323179 4.02947113189846 4.35684684708407 4.69030931865895 4.43934133977362 4.14162682688583 4.54665089699072 4.53486211106759 4.22726809866368 4.18271110737246 4.80369491475187 4.63683349313142 4.33453178571701 4.70423283429779 4.39126947702465 4.69690803336064 4.26979987693599 3.98580499687421 4.38093668809566 4.39345667926677 4.86148439739585 3.88195400120951 3.79277695415345 4.17890390008252 4.19440874322658 4.22610539253969 4.40398773434462 4.55778142402404 4.44316360734337 4.3069388386652 4.24380725597659 4.26745766934073
"NVEC200_008104_1.1" -0.0969981649615127 1.7240993257014 -0.0969981649615153 0.484217326913198 1.04389165502869 1.20316688094352 0.463332492544558 1.41516646226477 0.481128814967065 1.22097050168938 1.40578095492954 0.6744167972026 0.87908483736937 1.54190780222491 0.437006090061029 1.49274606973315 1.17180995671597 0.379238839073206 -0.0969981649615127 -0.0969981649615127 1.86924967903673 0.631958437249788 1.40762654896999 0.83579270625489 1.08754371287251 1.36685718167331 1.42040603543252 -0.0969981649615127 0.689368600553846 0.56939067642322 1.22930609032086 1.52518782609597 0.985800015236029 1.4206439534235 0.513568118883651 0.65951541094641 -0.0969981649615127 0.59896225584342 0.82037287676627 0.428281417060267 1.27090439951292 0.437422086833984 1.03403984340682 0.423552027692822 0.76612982873178 -0.0969981649615153 -0.0969981649615127 -0.0969981649615127 -0.0969981649615127 1.49208175783705 0.745394833787595 0.471701361579014 0.950196194468616 0.92766034499202 1.18243331927246 0.485966670188653 0.887548617815947 1.05321494156244 -0.0969981649615153 0.825996259071412 1.30874924481108 1.10739294762058 0.53091480823503 -0.0969981649615127 -0.0969981649615127 1.38318954968085 -0.0969981649615127 0.496834182422726 0.481874948479863 1.50770653265124 0.680929893062898 -0.0969981649615127 1.53269546041657 0.437026655494604 -0.0969981649615153 0.39192437342981 0.687403681681135 -0.0969981649615153
"NVEC200_008116_1.1" -0.0969981649615127 -0.0969981649615153 -0.0969981649615153 0.484217326913198 -0.0969981649615153 -0.0969981649615127 0.865894546961027 -0.0969981649615127 0.481128814967065 -0.0969981649615127 1.15117878518463 1.17435949059874 -0.0969981649615127 -0.0969981649615153 0.437006090061029 -0.0969981649615127 -0.0969981649615127 -0.0969981649615127 -0.0969981649615127 -0.0969981649615127 -0.0969981649615153 -0.0969981649615127 0.843171780919442 0.443507917373721 0.613576681839213 -0.0969981649615127 -0.0969981649615127 -0.0969981649615127 -0.0969981649615127 0.56939067642322 -0.0969981649615153 -0.0969981649615127 -0.0969981649615153 -0.0969981649615127 -0.0969981649615127 -0.0969981649615127 1.03406382877066 0.59896225584342 -0.0969981649615127 -0.0969981649615127 -0.0969981649615153 -0.0969981649615153 -0.0969981649615127 0.423552027692822 -0.0969981649615127 -0.0969981649615153 0.567700059316441 -0.0969981649615127 1.092357424053 -0.0969981649615127 -0.0969981649615153 -0.0969981649615127 -0.0969981649615127 0.504450082270042 0.86767549326885 -0.0969981649615127 1.20636610651993 -0.0969981649615127 -0.0969981649615153 -0.0969981649615127 -0.0969981649615127 0.627390136529481 -0.0969981649615127 -0.0969981649615127 0.588371195665689 -0.0969981649615127 0.572068417945415 -0.0969981649615127 0.481874948479863 0.65184513639687 0.680929893062898 -0.0969981649615127 -0.0969981649615127 0.437026655494604 -0.0969981649615153 1.28903218532693 -0.0969981649615127 -0.0969981649615153
"NVEC200_008119_1.1" 5.79352372388701 6.44154484748552 5.77496336021762 5.76285662858935 5.73708168792093 5.98141415695721 5.89504837111889 5.62765585520414 5.82524924032413 5.70428197983968 5.7578604062062 5.93285628695158 5.55625828037089 5.81524053340984 5.76980831202744 5.67380257846995 5.89164187997222 5.48606287120307 5.58798791437821 5.79770585409322 5.85853811459395 6.04742760087492 5.84888461445225 5.49609245465006 5.4718747212018 6.08372999907283 5.61831909496397 5.45396140453538 5.78510780514111 6.04998998533806 5.91052390132002 5.84058245472001 6.09546173853141 5.85446863086378 5.71899898944556 6.07351177222403 5.83648853040855 5.69889084722094 5.8853575987125 5.78528461061682 6.04423804079734 5.99978064489749 5.96255132110645 5.92278283561894 5.93200388094758 5.86044467967214 5.7558715116674 5.88697622991397 5.48684135119549 5.75545954851802 5.6185222569472 5.9207596716408 5.76309049793957 6.17125057788037 5.66587875153846 5.48225358881585 5.68012705088642 5.78917594310446 5.47124306729999 5.4486898320713 5.39462893743519 5.4868703192835 5.82059440178093 5.74577560469925 6.01397556541513 5.90858013438834 5.97180629140906 5.81201508778313 6.18014575420862 5.84747187520251 5.72959744245771 5.90813626255765 5.67862848860803 5.43459584346452 5.72836532592176 5.59901934810925 5.96865696274646 5.55388801489399
"NVEC200_008121_1.1" 3.80450576495754 3.97633954118628 3.46710344755584 4.44680172483693 4.48183359557746 3.93483727015646 4.66340341360418 3.88658972123404 4.34277193647958 4.10620791017909 3.7860464985861 3.82318667826994 3.55897272447679 3.03268344762033 3.40159433648139 3.75097191309992 3.46458682938848 3.61718414365412 4.06974342469884 3.84527550432908 3.26813682004243 3.91388180567919 3.99708580333002 3.63321043063571 3.92758259166483 4.1638254910082 3.71439938362515 3.92894138632672 3.55785069060723 4.44585571258133 3.36905882982569 4.31337754042013 4.22553470959798 3.71473896918404 3.43121908970795 3.11601260108448 3.52439628192975 3.71233525038922 3.5009359607781 4.0115983013481 4.38474211954301 4.14593967460847 3.88101590393784 3.9969491545999 3.67849039161938 3.59098861879239 3.57029597871207 3.80606149368752 4.14538482727042 3.49362276658682 3.97857170960865 4.3477350054148 3.99026161008203 3.94889613723015 4.08324488831756 4.06725958428968 4.08307833095942 3.66865926771499 3.79816838634751 3.61412546185295 3.78527813601399 2.93407929951001 4.19144514556031 3.88542412324311 3.80860436804279 3.52777169171375 3.93343864881043 3.57120756682909 3.93016867224469 3.9002752172518 4.08505825379488 4.29835329753052 3.66501429450805 3.51170193504802 4.12657557781418 3.89628361625362 3.91824418779579 3.7325958943397
"NVEC200_008123_1.1" 3.97729883911122 3.74103280835946 3.85247364759495 3.75049257955045 3.96194245251117 4.58821028816209 4.41598267763761 4.04634562807315 3.92804862686995 3.28934452221095 3.91463319492933 4.23122533396962 4.47939202174519 3.14441236229502 4.11009468037264 4.15771971229039 3.89499741134753 4.24639102874422 3.95482320375375 3.85994494807841 3.5617870079414 3.08212812099513 4.07268264941511 3.68179011367557 4.32028682823983 3.97562280196413 3.99326609811841 4.35079611082797 3.98570110053854 4.12122981351661 3.95424165326766 4.78710308120298 3.86052873138165 3.52793511101007 3.57148676494842 3.57201183160368 3.89191262566959 4.59221712506211 4.52063936110263 3.77243762992649 4.69324460916357 3.56490649524142 4.21076328825588 4.14799940798359 4.14540813086493 3.63774956703027 3.35573207049991 3.916085887533 3.87096270687979 3.90878860899272 3.59177822441368 4.06581688246732 4.23908014599671 3.77005675059432 4.27475986555054 4.25484585232836 4.04359707394553 2.97418137283146 3.5597359542181 3.78321655427717 4.21953053218516 4.01611878762309 3.47668629098712 4.32933015418227 3.55309533458468 4.46807723278611 3.82529990771395 4.17599699029934 4.02933853176212 4.17275917178487 3.53929757884137 3.99802605015472 3.99534667996653 3.70942173352638 4.685358357938 3.95293186518854 4.11851472999136 4.48666318007539
"NVEC200_008117_1.1" -0.0969981649615127 -0.0969981649615153 -0.0969981649615153 -0.0969981649615127 -0.0969981649615153 -0.0969981649615127 -0.0969981649615127 -0.0969981649615127 0.481128814967065 -0.0969981649615127 -0.0969981649615127 -0.0969981649615127 -0.0969981649615127 -0.0969981649615153 -0.0969981649615127 -0.0969981649615127 -0.0969981649615127 -0.0969981649615127 -0.0969981649615127 -0.0969981649615127 -0.0969981649615153 -0.0969981649615127 -0.0969981649615127 -0.0969981649615127 -0.0969981649615127 -0.0969981649615127 -0.0969981649615127 -0.0969981649615127 -0.0969981649615127 -0.0969981649615127 -0.0969981649615153 -0.0969981649615127 -0.0969981649615153 -0.0969981649615127 -0.0969981649615127 -0.0969981649615127 -0.0969981649615127 -0.0969981649615127 -0.0969981649615127 -0.0969981649615127 -0.0969981649615153 -0.0969981649615153 -0.0969981649615127 -0.0969981649615153 -0.0969981649615127 -0.0969981649615153 -0.0969981649615127 -0.0969981649615127 -0.0969981649615127 -0.0969981649615127 0.384828649784705 -0.0969981649615127 0.519598152609757 -0.0969981649615127 -0.0969981649615127 -0.0969981649615127 -0.0969981649615153 -0.0969981649615127 -0.0969981649615153 -0.0969981649615127 -0.0969981649615127 -0.0969981649615127 -0.0969981649615127 -0.0969981649615127 -0.0969981649615127 -0.0969981649615127 -0.0969981649615127 -0.0969981649615127 -0.0969981649615127 -0.0969981649615127 -0.0969981649615127 -0.0969981649615127 -0.0969981649615127 -0.0969981649615127 -0.0969981649615153 -0.0969981649615127 -0.0969981649615127 -0.0969981649615153
"NVEC200_008118_1.1" -0.0969981649615127 0.610857660270848 1.00045171051708 1.21817829126828 -0.0969981649615153 0.694845293698017 0.463332492544558 1.0632236928314 -0.0969981649615153 -0.0969981649615127 1.15117878518463 -0.0969981649615127 1.19618158243307 -0.0969981649615153 1.13186812437025 1.12949385506404 0.858872129221603 1.26164673842074 -0.0969981649615127 0.896641648954737 1.63679185592994 -0.0969981649615127 1.15283025088332 -0.0969981649615127 1.44370768422572 0.568529606461443 1.70361117543345 -0.0969981649615127 1.56938418414987 0.56939067642322 1.71556496892709 2.26948424059982 1.82723509275162 1.70387185641778 1.76467619523356 -0.0969981649615127 1.66019499722219 0.59896225584342 0.433407493636396 -0.0969981649615127 0.743344477702173 0.826508573804106 1.18288622006986 1.35612894359349 1.85400115165974 1.33506562243587 -0.0969981649615127 0.681974719315293 0.793388115847836 0.490024515677629 0.384828649784705 0.878538105624469 0.950196194468616 1.5207495717167 0.86767549326885 1.48396623466164 0.887548617815947 0.395100024786138 0.467206623718648 0.825996259071412 2.00703657389513 0.627390136529481 1.57262348274468 0.553279984580327 1.68224245681082 0.578019903794316 -0.0969981649615127 1.24085659833914 0.893858088541258 -0.0969981649615127 -0.0969981649615127 0.50132330949554 1.16381950758064 0.437026655494604 0.629734826841978 0.756432860846267 0.470143595508177 0.444789464114098
"NVEC200_008120_1.1" 12.5115822362393 12.1008285724548 12.295195172796 12.4753983709074 12.2210059639446 12.2472087272804 12.3427813267109 12.6581897756708 11.7777887254916 12.332064027402 12.2737728042473 12.6696600930507 12.3963525698588 12.3288405981216 12.27688786049 12.7394277822065 12.4289930844516 12.2022281559335 12.1639246994148 12.4584456172624 12.470374522942 12.0354855046616 12.0631409942828 12.3139028561051 12.1264157562643 12.1165184038904 12.3074259637989 12.5576859315977 12.4059832178533 12.3457513489852 12.4430042580181 12.3794818546897 12.4305297911345 12.5631295756356 12.2451097328253 12.692207619146 12.4742523288659 12.3982250142896 12.2856575669093 12.2993406582398 11.8357645922338 12.2048830100891 12.3829312397255 12.0672067626832 12.2519099716295 12.1431455395775 12.133552507368 12.268080064864 12.3168437967439 12.1033024110033 12.1501669811805 12.1719190223361 12.1076547404383 12.2760636781611 12.339267259014 11.9405400644832 12.1441235853796 12.3585947280645 12.2394939771071 12.1593596974051 12.1621002168961 12.3641259966254 12.3423309055822 11.9920773897917 12.1561731750347 12.3378907556292 12.3405903862451 12.3994642983169 12.3113082099005 12.2247279578425 12.2427833979014 12.2991546223091 12.3007668634331 12.5201877529886 12.107397273209 12.5293067267398 12.4438979073502 12.3000646346105
"NVEC200_008122_1.1" 4.35692412971647 4.9605436022151 4.65854121186158 4.86937055481723 5.02172523931878 5.11127437321583 4.7130648090103 5.00493693718151 4.66451148471658 4.25427164512884 4.64038209397588 5.05843583133922 4.73245986325594 5.29106683379313 4.60813801866091 4.73434460504326 4.63079985227546 5.12170360851762 4.84763385256933 4.90596386449424 4.89484366114864 4.47844085871637 4.59265685810706 4.72414867218681 4.82315113409648 5.07967985258149 5.01738650558411 4.38564565327296 4.5833637184785 4.7406163122233 4.74292305690304 5.04631807167128 5.03653578560783 4.98021318409812 5.16161906863382 4.09164619736842 5.31771131703316 4.9844272276053 5.00419571809674 5.04290397093574 4.81271080342914 4.97897426468701 4.90048523488808 5.07484184136149 4.7577622899908 4.86394243323277 4.82242927435098 4.99800119429347 4.90403303936491 5.19441786849867 4.93514105983898 5.33051353135437 5.05929661167633 5.07408728578777 4.77848967226643 4.70457020589813 5.12068195895061 4.67562538280582 4.94468292489966 4.82353539318279 4.66654165843715 4.66258372260961 5.06895332625895 5.06237737496432 5.00927687062845 4.70249093634625 4.65585374854526 5.01614128553226 4.87732465194629 5.38296998768044 5.12981840411895 5.12541946580942 4.9524256399934 4.45132465266807 4.71969129850923 5.17669994177669 4.50925989919246 4.95482804957159
"NVEC200_008093_1.1" 3.29632736915587 3.80355417266482 4.03447106591481 3.53649255081092 3.85366050302449 3.72707054805118 3.64066544216814 4.04634562807315 4.16886338698266 3.59734561563004 3.91463319492933 3.75419305394 3.85782718892665 4.06604693088684 4.14466645320067 3.534079613714 4.13989536480356 3.99347674477356 4.27530266026997 4.06088951609199 4.31933744828246 4.13188813198444 4.10904569308231 3.77430135033847 3.68216916693488 3.87143459226535 3.92203642065821 3.49662716740921 3.85668705847598 4.20948665040269 3.71712377314327 3.65472987103596 3.21699100893134 4.19815702010245 3.78058106675248 3.49162042774811 3.71982571992807 4.05185360561931 3.91265345869458 3.85664061606912 3.54245308613406 4.45254783832622 3.81411038992851 3.36158737634951 3.91656152102997 3.72695636406046 3.19262234361516 3.80606149368752 3.93564074789742 4.49387944142446 3.90906763428582 4.02636375497132 3.79680989449209 3.90299530026411 3.96493034123668 4.42082392329247 3.73207371521615 4.11081846347446 4.09113390843751 3.96311975478477 3.55225522197897 3.64627973483679 3.97463653669918 4.47460768146254 3.80860436804279 4.04910873659388 3.70839391751236 4.13748552801492 4.20750696701903 4.07381817196275 4.29605167749099 3.79799037693398 4.31215988972728 3.56372971488596 4.0217089935192 4.0019480987859 3.91824418779579 3.7325958943397
"NVEC200_008097_1.1" 3.29632736915587 1.7240993257014 2.5186360998185 3.28512607663658 3.46939436711074 2.82549797283503 3.35806599598149 2.74589816003735 2.58602619585296 2.98463822097549 2.96227465083829 2.29302521519691 2.44787951795786 2.08054536658558 3.15258467533514 2.84783519447763 2.28950169591456 3.04414188067586 2.88042970743557 1.21729433498973 2.67171775202375 2.94421668120467 2.50068754966333 3.10160404729942 3.01361104147267 1.87780353990047 2.5532622348478 3.49662716740921 2.1120270049835 3.87361484270643 2.6096092284475 2.65052480141954 2.49555013291933 1.70387185641778 2.42448624461398 1.15323953692962 3.21428592934019 2.98016791972924 2.66351200636309 2.7407381294993 3.12023115369546 3.011044513422 2.79575776597614 3.62175381929375 1.99923382625794 3.14965645909586 2.90711481768962 2.20678213134141 2.41274785353891 2.81524279137787 3.06169716851629 2.56179506555556 3.07273505247981 1.74545553130511 3.00951365845026 3.06759356903632 2.20012470115282 2.7302790022006 2.17460033203212 3.01008641082256 3.11210431359957 2.93407929951001 3.26344673401138 3.39491567078302 2.72698274173984 2.0982551242145 3.28714866621143 2.92616987770118 2.8869620451916 2.42985059536403 3.05052544872306 3.58343247633903 0.66697218213455 3.08304392522849 2.68834018625877 3.32004593598506 2.38198943613396 2.37750339018883
"NVEC200_008098_1.1" 7.66544049235427 7.39681768472783 7.41223066832093 7.58875353884089 7.67471029054838 7.4924413054066 7.72865629173089 7.74095910209629 7.15865562318272 7.76049674449022 7.81239859355228 7.98918692653412 7.80620383151063 7.94286773200107 7.7646237914731 8.05139884341319 7.84437066555049 7.86052725022222 7.88924968102952 7.89592767284689 8.2338675874896 7.50003734818701 7.63305397986038 7.57007630373622 7.46795417720113 7.57406412225522 7.86871831087998 7.97645142769119 7.99838191127415 7.64524811388786 8.05492063950235 7.91536600064283 8.01185307592577 8.16537813803893 8.02806003034735 8.27466553950855 8.27491016701441 7.96350276996676 7.9593598625079 7.66224635560677 7.10082276119896 7.39711802510475 7.93578402216565 7.64090204886624 7.72196373637594 7.68212536130941 7.75107867305782 7.79326554781205 7.89233308945195 7.78259141967526 7.71442236659372 7.99082182232341 7.80264898406236 7.70656934315131 7.62594867179526 7.42059516022214 7.7206872883869 8.0237593366576 7.84568650072443 7.851163408188 7.79439377037311 8.0058223397746 8.07213746716273 7.80410269670373 7.98839764858852 8.12561209871804 8.26522797767167 8.02738586926624 8.08439116212728 7.96398943346286 7.69166994647387 7.52663734459241 8.04080939285085 7.96403676403784 7.8790963726224 8.3117686827076 8.08745270728343 7.91454909604959
"NVEC200_008092_1.1" 3.20656590719768 4.39708081727093 3.77850038395243 4.06228493309176 4.48183359557746 2.95834547540509 4.25765802605003 2.74589816003735 4.16886338698266 4.1821384165226 4.48335906839782 3.34888785468482 4.02741222916164 3.81902985084493 3.28245524460572 4.39097506003279 3.94790871228021 3.92566337986271 3.59432008771293 3.41492830684183 4.10816222396111 3.65696561658739 4.42970306443824 4.26355951676834 3.46612977581364 4.07279090384402 4.12767287055539 3.14117983668129 4.15987190870761 3.2806151332575 3.36905882982569 4.93403401952203 3.80765492818723 3.71473896918404 4.64802732671801 4.19680509443708 4.13972295606869 3.5069930817857 4.38378992940853 4.11778708220331 3.9742073127442 4.17970398668332 3.90264556107967 3.9215983940245 3.95268309569029 3.68304235112151 4.2882979833973 3.87349942726497 3.85835466832982 4.23079370427628 4.1984318406317 4.02636375497132 4.16081368470305 3.59190886986035 3.59177248250914 4.65211073957804 4.00300488678691 3.66865926771499 4.09113390843751 4.03860747019635 3.02366903804628 4.06949225942893 4.10858922663295 1.84686833691016 4.49446094914629 3.38100095841052 4.08181785340989 4.13748552801492 3.93016867224469 3.20250801907926 4.48008800975549 3.69469639307588 4.16243231763766 3.56372971488596 3.65176994671299 5.09278215487431 4.22656085617101 3.53461614289901
"NVEC200_008094_1.1" 2.50483646894593 2.5039846591163 2.22180010088609 3.35219132776315 2.10949181962785 3.86885124158897 3.00628366739424 4.2786451230616 3.2766898212699 2.219648273808 3.48835925729171 3.8890308799449 2.66911013209579 3.52079916977557 3.66241213187979 3.68223482461852 3.14449804477402 3.38441348932346 3.11260634829211 3.28378973367539 3.26813682004243 2.38896433197294 3.04204741856658 3.58293775683647 3.81008793650928 3.0106778920086 3.31228877097533 3.55829907265724 3.85668705847598 3.10766459734186 2.6096092284475 2.53398254429563 3.80765492818723 4.05429600733118 3.05727332338901 3.11601260108448 3.03002321824834 3.89205908456167 2.46070301816901 3.25681370522258 3.67357776043087 2.5766306531439 3.59248287722458 3.179505087075 3.22619268849626 2.60777515343886 2.25255296562713 3.69859826038923 3.49966759782468 2.60866550714575 3.18443887613981 3.38157323940597 2.14568818567309 3.19476170075904 3.36138792047162 3.35697874617818 2.33653684072892 3.09358168526593 3.48882522942652 3.61412546185295 3.48760370061045 3.41841144725668 2.71006956312692 3.06852642335405 3.4814630543768 3.38100095841052 3.51309164451017 3.4507307490845 3.84004299694793 2.98789859051118 3.45390231551963 3.18651174999408 3.66501429450805 3.00983997996646 2.68834018625877 3.6147050004224 3.89659890274408 2.87323495155071
"NVEC200_008095_1.1" 12.1102245783818 11.8079439747933 12.0365837315306 12.0722647307525 11.971046225627 12.0264249386908 11.8108202184501 12.1219179139998 11.5763260900592 11.7904583238026 11.8817110140587 12.1647206213011 11.7648579280887 11.8279943525709 11.9922007849227 12.1805597297854 11.770837963237 12.0945262535881 11.8883164619991 12.0496544465684 11.9487380405198 11.8693349967752 11.8786493948395 12.0224216067542 11.990613823431 11.8342322824669 11.8617233033479 11.9710673535223 12.0647603902997 11.8834282716932 12.169294203294 11.8672367287506 12.299936159157 12.2774857995467 12.3072898960614 12.1880859451617 12.2200718939969 11.9110070246805 11.8646195955479 11.9883712687894 11.946489818635 12.0724740612251 12.1750850463321 12.0738872077637 12.2277024604903 12.0539672757757 12.1414449456945 12.0859404659901 12.0368840118771 11.9489479564507 12.0317697922648 12.0907233227563 11.885946013249 12.0210073369005 12.0423013691814 11.9216222288973 11.9817658426671 12.0359780328046 11.9800156420456 11.9738015889948 11.9613612966218 12.0938503414128 12.0288726582247 11.8183513862844 11.8076139820682 11.9305384449521 12.1423704985445 12.0606574973978 12.1791368562233 11.8440239800831 11.9935048958098 11.9232002284326 11.9635727990981 12.5245044758961 11.9513188984885 12.2659710921073 12.047782449761 11.8782790920291
"NVEC200_008096_1.1" 3.86443261714697 3.10993751735789 3.93746212300129 3.14084950662168 3.14120620527606 3.65058790220325 3.47782565490673 2.31502802350522 3.52791276024413 2.7046970988975 2.7021125388535 2.91546877156223 3.18158969132258 2.28942420686368 3.51164090910734 2.57200430306587 3.52088717869536 2.97872256424507 2.79391938437074 3.64608901063754 3.62672665384407 3.0550683096233 3.3153660188314 2.86966110662985 2.7836012441409 2.79978373764653 2.62290041217167 3.2196208587361 2.66807059764308 3.19672998248132 3.30191315654589 2.85809822975606 2.84951600172107 3.43385753644911 4.14432233890056 2.44546332744077 3.45289170362577 3.57873734117941 3.39096543725268 2.98478658079443 2.99207885449162 3.28367037648988 2.54378831247928 2.53853023892387 3.28404227487504 3.14965645909586 3.50225966837731 2.86668563254745 3.69012976939203 2.7156484303493 3.24210361806706 3.50151924505848 3.63253636552996 3.26901621974492 2.42859719611965 2.89775205170118 2.78300071859648 2.88673637512121 1.66550436933268 2.35723907053411 1.30874924481108 2.81411806429546 2.9190099989445 3.88542412324311 3.55309533458468 3.03327675508511 3.36646029498982 3.24875448057031 3.74390976044894 1.79899457068124 3.36313258961151 3.33129541161391 3.2358599236779 2.57555322323132 3.15298337839641 2.94934179094096 3.31330324256422 2.25405826744455
"NVEC200_008099_1.1" 3.74198137706134 3.6756787646902 3.83733412640353 3.64745685487853 3.23051306409111 3.65058790220325 3.79220647408063 3.99842569612898 4.13141666650064 3.70612899309484 4.06227400952719 4.12592826400484 3.3196290158618 3.75005064871676 3.75482814649742 4.30214546461245 3.90624341655267 3.8905226580867 3.74026171082835 4.31711351403099 3.62672665384407 3.25640915980033 3.69612358229072 3.90281492988484 3.54591710811123 3.87143459226535 3.77683503383136 3.78158274814111 3.55785069060723 3.43503409418878 4.03915572845142 3.81270545649629 3.695712901598 3.524735924588 4.36730000026726 3.40648364013902 4.27025297818632 4.32649681946713 4.06927544308094 4.04786997090568 3.67687467104741 3.76219872937962 3.59248287722458 3.9215983940245 3.72099809599708 3.85120618070257 4.2882979833973 3.69859826038923 3.81810145535785 3.81565353688921 4.43934133977362 3.94406533166204 3.57708282930858 3.64864073411744 3.23620713948598 3.48246408560655 4.23101150817707 3.56559321484981 4.01331981595557 3.841922313898 3.48760370061045 3.57572623937066 3.66242841069075 3.88542412324311 4.49446094914629 3.99965608808752 3.82529990771395 3.73493123694481 4.24310837517061 4.01825813759523 3.26626619641631 3.99442030974859 3.99534667996653 4.11229033370417 3.58296455821326 3.93237186312187 3.71064578897883 3.68558932410521
"NVEC200_008139_1.1" 4.22598842834466 4.17859504993369 4.69920454136306 4.56460046507913 4.7163378610023 3.99793677074527 4.44566452919751 4.51555726276929 4.43786899773418 4.54051771318631 4.64038209397588 4.73947038568502 4.21470748564643 4.54466454385649 4.65685565998587 4.15771971229039 4.54475651907724 4.37027910237492 4.53737049844348 4.74867577978454 4.60369377553758 4.86842772042449 4.66771401711671 4.52552798429472 4.9396283305618 4.79642581232171 4.50496198975592 4.5614160563126 3.98570110053854 4.90822464810307 4.23185273380048 4.27768713128885 4.44914353976171 4.52363967525862 4.18396144238425 4.09164619736842 4.13972295606869 3.5069930817857 4.52063936110263 4.74449120720928 4.48337556577458 4.47990851897587 4.22799976531404 4.06855898527472 4.66892329637288 4.5089678292473 4.54655228613303 4.39339638573369 4.6369077282227 4.23079370427628 4.1984318406317 4.61039806217898 4.60692855573031 5.05903453529479 4.29422391841293 4.65211073957804 4.68040438275533 4.63683349313142 4.39714561201647 4.63295305402208 4.67872675892802 4.94554978659353 4.77863691807448 4.20988633434344 4.299966183356 4.35464730045022 5.06539675426867 4.09791777528533 4.37732945842506 3.83745647827806 4.3443080504296 4.79934296218795 4.64887542583737 4.83683709423482 4.66829750685811 4.46311738763722 4.5375065847146 4.55583749175026
"NVEC200_008140_1.1" 5.46582588961123 5.40559442244156 5.71751185061262 5.94718405410891 5.70610564931837 4.98654868500949 4.87453884151595 5.48576500147161 4.88304570287141 5.27159568449357 4.82625059190058 4.66624843864818 4.10527157563218 5.36212785530646 4.27522038717155 6.17686220065592 5.30725696256279 5.37592051749486 5.43844302505703 5.92387178441386 5.65565937613099 5.47826080494929 4.45817250469349 5.45460235581166 4.85316384561179 4.67787736508873 4.93275660280263 4.85967699341513 5.63582010612816 5.23697617453247 4.86424992219155 5.48086125679284 5.40018443959052 5.53072262966294 6.36131227013771 5.54534580204877 5.91815256473438 4.75591518936721 5.46404890295138 4.5808425391256 5.1416780032643 5.51696132332833 4.78876669464266 4.26425081048229 5.64216362767482 5.8897181295231 5.66472684120478 5.40718827969398 5.53699459596445 5.75455651158981 5.66142383038021 5.10290042519311 5.45328096371831 4.50444577525589 5.3249443968414 5.8039913431207 5.24772420181022 5.57537448748596 5.16335270931661 5.74726032589168 4.89357564427989 4.47752716142855 4.97852046349943 4.8390498294841 5.407377384718 4.76302047320445 5.76679800804048 4.97304919387638 5.39285638191148 3.83745647827806 5.23594821181958 4.89564549748168 5.99095529023511 6.12151074115414 5.13848728217434 5.76798736756215 5.47203680155279 5.77158193104999
"NVEC200_008141_1.1" 2.50483646894593 2.3449163607855 2.97484146491062 2.59391084500571 3.23051306409111 2.12222498815596 2.74495341436141 2.31502802350522 3.46908816447848 2.80416976247153 3.11283945006586 2.63755858864331 3.3825857622255 3.03268344762033 2.67346128340011 1.7826866051509 2.73252086117108 2.76252772084102 2.96204465651923 1.89345101022833 2.78984687910781 3.0550683096233 3.04204741856658 1.96698048317033 2.7836012441409 2.90908097019344 2.982127304717 3.72891731934621 3.63856013029265 3.01273682198871 2.23076186556882 2.85809822975606 1.82723509275162 1.94051709100424 1.95998429147028 2.26376456251198 2.81873205913569 3.89205908456167 2.92259062986332 2.44682855045262 2.52079155490822 2.35812520690497 2.92820357404267 2.32119775325482 3.28404227487504 3.08363360500303 2.40937354237801 3.26852844527063 2.94848241138969 3.23048567803016 2.85546307257644 2.66816141935348 3.07273505247981 2.94588152325044 2.9275280921466 3.14556092838925 3.19699384356113 3.27445548315047 3.430146074409 3.08321645253062 3.19543030991933 1.10739294762058 3.01312956054846 2.04601136024569 3.15299183272337 2.70336703724275 2.56073213770858 3.51222639247938 3.13452569427513 3.83745647827806 3.36313258961151 2.93780872254384 3.58879389632782 3.00991499598317 2.81926315583206 2.63582438795274 2.66407951408238 2.7867894539326
"NVEC200_008138_1.1" 0.739685510287545 0.651672994860035 0.837940270805975 1.80163612722323 -0.0969981649615153 -0.0969981649615127 1.39340615563993 1.69786925769363 1.74708247658967 1.51843159114215 0.739957192654438 0.808954692308446 -0.0969981649615127 1.13975350024831 1.78131759156024 -0.0969981649615127 1.1164662759046 1.82243768127005 1.53264801557075 1.93355432322087 -0.0969981649615153 1.71505665322901 -0.0969981649615127 -0.0969981649615127 0.426946874538589 1.02649883548541 1.31123892960205 1.44387389743179 1.10109344887886 1.02348037334724 2.01846534102155 1.05256597733505 0.77104656970698 1.81161139575588 1.58209595895494 0.905719379280817 -0.0969981649615127 0.999851389233746 -0.0969981649615127 0.652509094035225 1.05798530111391 0.661195102101279 1.22236448635376 -0.0969981649615153 1.45708629699638 2.0869578052828 -0.0969981649615127 1.33745077918056 1.11086986878489 1.89330031483332 1.430190881748 2.33502836375376 0.950196194468616 1.67422679748325 0.947386142753736 0.583764089089651 2.21555543758212 1.20529487918135 -0.0969981649615153 2.74185199203989 0.767238505619241 -0.0969981649615127 -0.0969981649615127 0.932675228355848 0.908505521797934 -0.0969981649615127 2.25805930724812 0.880167867689307 1.21395045917704 2.04123467422876 1.40757531993106 1.06462354634202 0.821503271217566 1.26659141437407 -0.0969981649615153 1.57054286964527 0.307234207198097 0.565189787659134
"NVEC200_008137_1.1" -0.0969981649615127 0.651672994860035 -0.0969981649615153 -0.0969981649615127 -0.0969981649615153 -0.0969981649615127 -0.0969981649615127 -0.0969981649615127 -0.0969981649615153 -0.0969981649615127 -0.0969981649615127 -0.0969981649615127 -0.0969981649615127 -0.0969981649615153 -0.0969981649615127 -0.0969981649615127 -0.0969981649615127 -0.0969981649615127 -0.0969981649615127 -0.0969981649615127 -0.0969981649615153 -0.0969981649615127 -0.0969981649615127 -0.0969981649615127 0.426946874538589 -0.0969981649615127 -0.0969981649615127 -0.0969981649615127 -0.0969981649615127 -0.0969981649615127 -0.0969981649615153 -0.0969981649615127 -0.0969981649615153 -0.0969981649615127 -0.0969981649615127 -0.0969981649615127 -0.0969981649615127 -0.0969981649615127 -0.0969981649615127 -0.0969981649615127 -0.0969981649615153 -0.0969981649615153 -0.0969981649615127 -0.0969981649615153 -0.0969981649615127 -0.0969981649615153 -0.0969981649615127 -0.0969981649615127 -0.0969981649615127 -0.0969981649615127 -0.0969981649615153 -0.0969981649615127 -0.0969981649615127 -0.0969981649615127 -0.0969981649615127 -0.0969981649615127 -0.0969981649615153 -0.0969981649615127 -0.0969981649615153 -0.0969981649615127 -0.0969981649615127 -0.0969981649615127 -0.0969981649615127 -0.0969981649615127 -0.0969981649615127 -0.0969981649615127 -0.0969981649615127 -0.0969981649615127 -0.0969981649615127 -0.0969981649615127 -0.0969981649615127 -0.0969981649615127 -0.0969981649615127 -0.0969981649615127 -0.0969981649615153 -0.0969981649615127 -0.0969981649615127 -0.0969981649615153
"NVEC200_008115_1.1" 0.611253217522251 -0.0969981649615153 -0.0969981649615153 -0.0969981649615127 -0.0969981649615153 -0.0969981649615127 -0.0969981649615127 -0.0969981649615127 0.481128814967065 0.485765995087468 0.447457765109178 -0.0969981649615127 -0.0969981649615127 -0.0969981649615153 -0.0969981649615127 -0.0969981649615127 -0.0969981649615127 -0.0969981649615127 -0.0969981649615127 -0.0969981649615127 -0.0969981649615153 -0.0969981649615127 -0.0969981649615127 0.443507917373721 1.08754371287251 -0.0969981649615127 -0.0969981649615127 0.941790648497001 -0.0969981649615127 -0.0969981649615127 -0.0969981649615153 -0.0969981649615127 0.543687696880501 -0.0969981649615127 -0.0969981649615127 -0.0969981649615127 1.03406382877066 -0.0969981649615127 -0.0969981649615127 -0.0969981649615127 -0.0969981649615153 -0.0969981649615153 -0.0969981649615127 -0.0969981649615153 0.398173989037369 -0.0969981649615153 0.567700059316441 0.344436875017685 0.793388115847836 0.906091002732266 -0.0969981649615153 -0.0969981649615127 0.519598152609757 0.92766034499202 -0.0969981649615127 0.485966670188653 -0.0969981649615153 0.761363129717311 -0.0969981649615153 0.825996259071412 -0.0969981649615127 -0.0969981649615127 -0.0969981649615127 0.553279984580327 -0.0969981649615127 0.578019903794316 0.572068417945415 -0.0969981649615127 -0.0969981649615127 -0.0969981649615127 -0.0969981649615127 -0.0969981649615127 -0.0969981649615127 -0.0969981649615127 -0.0969981649615153 -0.0969981649615127 0.214263922840397 -0.0969981649615153
"NVEC200_008109_1.1" 6.80416842961884 6.56225867187349 6.66730876200154 6.98984615407932 6.89783994075704 6.88085162995414 6.74133733682508 6.72799279667917 5.63766909158945 6.10593956366696 6.17177411968215 5.88510539090931 6.17730577319236 5.92833274912658 5.95610440795404 5.70878186849017 5.79209722882221 5.73408859489492 6.7786632548839 6.94019848743902 6.98330503324892 6.8717394732366 7.08989647264184 7.15417859232257 6.32336048970732 6.48730360404335 6.72810331148569 6.00078400803569 5.92038583479598 6.03798779111344 6.62446437658479 6.03449203380867 6.1386586848004 6.34110249076666 5.77157913936817 6.14055659227359 7.04100108588581 6.839788756543 6.85813869151476 6.56946948078988 6.21146934422996 6.56738003772595 6.77240247880059 6.6329560800284 7.05136853148091 7.46268363091817 7.32341572016178 7.56242963628607 6.52239505085585 6.46369690355659 6.84698586706427 5.80865819175203 5.6087681115406 5.80905620303131 6.45425860395605 6.48202566401917 6.55873353618934 6.89642774305496 6.98492530513862 6.79030903853781 7.00484946807593 7.13521926710348 7.37175541776908 7.26440269937708 7.6917993561523 7.31105592493018 7.23303931910713 7.24669773356613 7.17017658578206 5.76489214999738 5.76528770503416 5.20848206758924 6.51835787440603 6.6883299538928 6.3747567230989 6.81475723729843 6.74111349013348 6.46423514278502
"NVEC200_008110_1.1" 3.97729883911122 3.80355417266482 4.4047890292234 4.50690307196272 3.96194245251117 3.39331442907678 4.18911996019251 4.14379775074986 3.88369377640951 4.48163505579917 4.64038209397588 4.12592826400484 4.06686707768816 4.37177787140742 4.39493426188886 4.05272174817999 4.24391035877328 4.34454212259218 4.30688548267308 4.79757066626996 4.39585097674307 4.48858926448425 3.95774807382718 4.16448043293772 4.23167181997845 4.29043649376792 4.26469492545561 4.49988013056129 4.41027415357398 3.81855039900969 3.99732333427183 4.47967658405761 4.34166704382704 4.48674963174311 4.14432233890056 4.29481690398765 4.63577462327031 4.44641420761296 3.99013106084164 4.18447185608241 4.19402848798371 4.2126961281926 4.2450327399553 3.9215983940245 4.18299322067234 4.32118452487641 4.54655228613303 4.70243010152354 4.41197840581836 3.81565353688921 4.10827537819355 4.52804513222428 4.34905220403278 3.75582078562435 3.74323423207187 3.70478493700811 4.1215078495073 4.17293275729309 4.427462103271 3.75507051041991 3.93825631251447 4.43748673317231 4.93108545281192 4.25080961273908 4.21417961304842 4.09692227905409 4.45277372629008 4.76141962347802 4.50011925694895 4.07381817196275 4.29605167749099 4.26268155550637 4.05321884169825 4.33638208918706 4.17628235899838 4.13177746621562 4.2091057908786 4.02467281068215
"NVEC200_008111_1.1" 8.37849485102958 8.80174773371635 8.3054569123955 8.72938415007017 8.42646278799477 8.27285936561311 8.89807211916166 8.4520651696886 8.56894823413293 8.56352456604424 8.40394142224758 8.31679741127788 8.23212269991757 8.29732845342884 8.185738678381 8.1596535645139 8.40417682697377 8.22382513941171 8.40368079307214 8.28046042219486 8.28254096732796 8.49151009875599 8.41588472381268 8.57619234517283 8.46684038210991 8.62360373296932 8.51608268177991 8.35871824742292 8.34954028599071 8.20264961784883 8.45909057988852 8.47797094178112 8.22091603414091 8.06010960689277 8.22617460534924 8.04396680464066 8.290376589075 8.1951444527969 8.19471444622882 8.51572246985521 8.5546499724819 8.68858355204403 8.25870807192831 8.19689458626187 8.3503561970534 8.32952458563479 8.46706608383857 8.37329038816956 8.42184621072256 8.40100955902098 8.41630899425555 8.41602761033424 8.44684952342083 8.43558592577861 8.51989047800686 8.6334165523984 8.5373413635315 8.51637087448746 8.42869303534905 8.48987143598926 8.23688291485439 8.27090131893619 8.52970399226005 8.34514786328024 8.32405621682884 8.22847185026491 8.32353227463194 8.23086256291059 8.26625433079682 8.46771137008575 8.55379490908818 8.55548172842956 8.72766188166217 8.33547529879107 8.50791891868088 8.42691932034676 8.47562652940288 8.47363551832841
"NVEC200_008113_1.1" -0.0969981649615127 -0.0969981649615153 -0.0969981649615153 -0.0969981649615127 -0.0969981649615153 -0.0969981649615127 -0.0969981649615127 -0.0969981649615127 -0.0969981649615153 -0.0969981649615127 -0.0969981649615127 -0.0969981649615127 -0.0969981649615127 -0.0969981649615153 -0.0969981649615127 -0.0969981649615127 -0.0969981649615127 -0.0969981649615127 -0.0969981649615127 -0.0969981649615127 -0.0969981649615153 -0.0969981649615127 -0.0969981649615127 -0.0969981649615127 -0.0969981649615127 -0.0969981649615127 -0.0969981649615127 -0.0969981649615127 -0.0969981649615127 -0.0969981649615127 -0.0969981649615153 -0.0969981649615127 -0.0969981649615153 -0.0969981649615127 -0.0969981649615127 -0.0969981649615127 -0.0969981649615127 -0.0969981649615127 -0.0969981649615127 -0.0969981649615127 -0.0969981649615153 -0.0969981649615153 -0.0969981649615127 -0.0969981649615153 -0.0969981649615127 -0.0969981649615153 -0.0969981649615127 -0.0969981649615127 0.41582154719905 -0.0969981649615127 -0.0969981649615153 -0.0969981649615127 -0.0969981649615127 -0.0969981649615127 -0.0969981649615127 -0.0969981649615127 -0.0969981649615153 -0.0969981649615127 -0.0969981649615153 -0.0969981649615127 -0.0969981649615127 -0.0969981649615127 -0.0969981649615127 -0.0969981649615127 -0.0969981649615127 -0.0969981649615127 -0.0969981649615127 -0.0969981649615127 -0.0969981649615127 -0.0969981649615127 -0.0969981649615127 -0.0969981649615127 -0.0969981649615127 -0.0969981649615127 -0.0969981649615153 -0.0969981649615127 -0.0969981649615127 -0.0969981649615153
"NVEC200_008114_1.1" 4.47695889353288 4.43707066303728 4.99271514050442 4.47716534661932 4.77688848772281 5.07699641437008 5.15166408961655 4.89726241098148 5.1308708622968 4.82735111639635 5.04807871916233 4.84277425405055 5.08489081916323 4.87131870231619 4.91896190300047 4.76790296608158 4.67451685626063 4.95049919958725 4.99062915970839 4.7235925429696 5.02099028665435 5.19326097493198 5.10586678318977 4.67699781310147 4.82315113409648 4.70844016196493 5.01276312391625 4.93135276995594 5.09328282271102 4.88160752434152 4.81693639120252 4.73786215970044 4.81333390382308 4.62896674432365 4.93031093653485 4.70450816785144 4.7888093397622 5.01060498246178 4.66937332647466 5.16351906467753 5.12649641341741 4.79515194606669 4.98402135910526 4.35296632695742 4.8329444517269 4.80370030453215 5.25336088703067 4.80961861932737 4.43877374335713 4.76694218549814 4.60234166264502 4.9843690609478 4.99308129546188 4.59383604782626 5.27609093327957 5.04691703352808 5.13953025723998 5.11936023573297 5.01152883619257 5.01577483365099 4.91831438062069 4.7304346488548 5.17456285549333 5.10763783653642 4.63314031343361 4.98254730362007 4.91522748474046 5.01614128553226 4.69267018223542 5.19228000558546 4.95437374148538 5.15110761689579 5.25332165392267 4.45132465266807 5.03451480560554 4.86900437409752 5.03029539675618 5.29599824037233
"NVEC200_008112_1.1" -0.0969981649615127 -0.0969981649615153 -0.0969981649615153 -0.0969981649615127 -0.0969981649615153 0.694845293698017 0.463332492544558 -0.0969981649615127 -0.0969981649615153 -0.0969981649615127 -0.0969981649615127 -0.0969981649615127 -0.0969981649615127 -0.0969981649615153 0.437006090061029 -0.0969981649615127 -0.0969981649615127 -0.0969981649615127 -0.0969981649615127 -0.0969981649615127 -0.0969981649615153 -0.0969981649615127 -0.0969981649615127 -0.0969981649615127 -0.0969981649615127 0.568529606461443 0.29307423323887 -0.0969981649615127 -0.0969981649615127 -0.0969981649615127 -0.0969981649615153 -0.0969981649615127 -0.0969981649615153 0.599953306133677 -0.0969981649615127 -0.0969981649615127 -0.0969981649615127 -0.0969981649615127 -0.0969981649615127 -0.0969981649615127 -0.0969981649615153 -0.0969981649615153 -0.0969981649615127 -0.0969981649615153 0.398173989037369 -0.0969981649615153 -0.0969981649615127 -0.0969981649615127 -0.0969981649615127 -0.0969981649615127 -0.0969981649615153 -0.0969981649615127 -0.0969981649615127 -0.0969981649615127 -0.0969981649615127 -0.0969981649615127 -0.0969981649615153 -0.0969981649615127 0.467206623718648 0.437086652949918 -0.0969981649615127 -0.0969981649615127 -0.0969981649615127 -0.0969981649615127 -0.0969981649615127 -0.0969981649615127 -0.0969981649615127 -0.0969981649615127 0.481874948479863 -0.0969981649615127 -0.0969981649615127 0.50132330949554 -0.0969981649615127 -0.0969981649615127 0.629734826841978 -0.0969981649615127 -0.0969981649615127 0.444789464114098
"NVEC200_008124_1.1" 2.34574858045951 3.6756787646902 3.06944882915529 3.6998943593387 3.39407813228827 3.39331442907678 3.29423930601636 3.57335730817989 3.92804862686995 2.80416976247153 3.48835925729171 2.78319518135045 3.66561908628615 3.88486091705387 3.21898082596295 3.27871032052512 2.73252086117108 3.16670192410685 3.31254628961785 3.06160038080308 3.00053069879689 3.0550683096233 3.59719173617988 2.69132722084894 3.30174081889488 3.10558847596624 3.50903298112678 3.72891731934621 3.18049657471893 2.25623131316642 3.49464479574422 3.65472987103596 2.62343390982103 3.71473896918404 3.05727332338901 3.21947198513325 3.21428592934019 3.57873734117941 2.75513926316474 3.77243762992649 3.67357776043087 3.45889654001 3.08777499976784 2.43395259532827 3.3396613450145 3.08363360500303 3.00869271860415 3.77112233265118 3.49966759782468 3.86297249957596 3.40243738514933 3.25074315378514 3.23432165439754 3.26901621974492 3.48117409902092 2.80469273545524 3.04533895889733 3.33003592927401 3.430146074409 3.40183169743563 3.78527813601399 3.71488374864451 3.01312956054846 3.31997704503974 3.4814630543768 3.59591275727773 3.51309164451017 3.51222639247938 3.13452569427513 2.98789859051118 3.16242480699993 3.39857960365137 3.02065257862463 3.21904062636689 2.81926315583206 3.32004593598506 2.94280360924317 3.10525564948573
"NVEC200_008126_1.1" 6.46990450921798 6.39974920062616 6.71930212706863 6.19565544840354 6.13405289029642 6.25066601488658 5.66205113605039 6.23664393962971 5.86000662614211 5.79132576166483 6.0084618659281 5.96360499224081 6.17730577319236 6.03362142406156 6.29307363815406 6.46978846253316 6.16320364517571 6.79447273173374 6.43714804583428 6.77300486197236 6.66558582028456 6.12474891455578 6.10427469766281 6.15933544812154 5.87422889848857 5.63546666772263 5.78701024426243 6.12826033217903 6.14420757989826 5.92522309518646 6.01870719984759 5.72566830332496 6.15990818921927 6.45051768855133 6.29044658850317 6.29064643714507 6.77391403090438 6.56734537573591 6.64111830548822 6.16122946159198 5.98611232979686 5.88763770531224 6.36439787551573 6.43718745598005 6.56000295402693 6.52730237743646 6.47624152844461 6.53351661898223 6.20100364679432 6.47135082276397 6.32680399935987 6.11169632395397 6.16457041077601 6.17042743045189 5.96179277085969 5.74259515598327 6.14845773104886 6.21502003908421 6.09804261081006 6.07764204266743 6.42224895183355 6.63982847501189 6.33957142305468 6.64341083097211 6.58325554502237 6.40272840178089 6.79075534572276 6.64344534309214 6.50689526795609 6.09533740396405 5.99425011727958 5.9755381494567 6.15852182163558 5.87612873666496 6.15684066621056 6.15916563340542 6.20268678355028 6.0000802668838
"NVEC200_008128_1.1" 4.65004681479111 4.43707066303728 4.66930600132488 5.09629647228066 4.99648479092797 5.07699641437008 4.91753887781723 4.8422292434432 4.638053240619 4.96268353413936 4.86903386587498 5.45139534358845 4.96471022324103 5.24058982582942 5.5156445360142 5.26284623098387 4.42677032646806 4.92875289611549 5.15187244509335 5.04007664694626 5.20235898681583 5.37519833288058 5.33656677696551 4.70076585997755 5.40757573022359 4.8721082815669 5.21679577072751 5.18700048087046 5.51193947538211 4.92487510588919 5.2138848180443 5.25597794840313 5.03653578560783 5.68522600585319 5.80502536567326 5.25974799589399 5.41497168874015 5.29248347577743 5.12520384841169 4.89145350015758 4.99535234724839 4.60943075568346 4.95325934727134 5.07358925242308 4.92660236816023 4.19268988218001 5.09039033012684 4.14314213303691 4.65986541064346 4.79941260930018 5.0363983210941 5.62286338435965 5.22294877989546 4.85483044639927 4.69197022432824 4.23842903382623 4.79547056502529 5.07124460784885 5.12672038719155 4.79858482712806 4.94152620334007 4.76319980535224 5.36147394509471 4.86564109031345 5.02059170043958 5.5954409004426 5.26386022126677 5.36851848814621 5.29969794423025 5.238135763417 4.98510604725472 4.9145028009907 5.32567034147827 5.18168676427071 4.9513025006787 5.469530333926 5.64093294134964 4.90267340893938
"NVEC200_008131_1.1" 7.32505222425639 7.13639564330453 7.08469881967483 6.94166542526418 7.12445264323501 7.08353957763793 6.9051948248853 7.17677210399846 7.3823578743994 6.96790832094063 7.20492611753744 7.14018249507969 7.28967639145145 6.83633397586708 7.20886109945162 7.23505450043015 6.99389671243689 7.13194645693406 7.02642931635271 7.12874283784654 6.88718363931746 6.76977917514171 7.16089715633421 6.81623756413763 7.29864682515457 7.04944954186087 7.08343867891776 7.34980060646875 7.19593062618371 7.08713795020391 6.85859645963039 7.04023030496039 7.28708481139205 7.15018310603867 7.15789082571651 7.20846078917938 7.05314094771005 7.43538787068393 7.1431760604389 7.29068767057241 7.20233914818129 7.06418536779652 7.37178120372847 7.24463469613252 7.35448330807493 7.31225082680911 7.0109551153473 7.2275398391303 7.11912025108826 6.98059014321833 7.02179537861185 7.10191013936753 7.07204450778894 7.18040256599352 7.31568783472126 7.04678999044905 7.28996427404278 6.98998004217609 7.02512985914718 7.03573542681653 7.28717868832434 7.32822940126836 6.80846679511188 7.22899811006486 7.06588245689366 7.22760254626245 7.0648953196985 7.08913749602175 6.91270348771719 7.23915142410289 7.08651461590654 7.17607267366609 7.2011771546579 7.41416186385486 7.15976587572077 7.19124598297902 7.31881832487946 7.20066012782266
"NVEC200_008133_1.1" -0.0969981649615127 1.08362679390192 -0.0969981649615153 0.484217326913198 -0.0969981649615153 -0.0969981649615127 -0.0969981649615127 -0.0969981649615127 0.481128814967065 0.485765995087468 0.84180734987864 0.6744167972026 0.472063806566609 -0.0969981649615153 0.437006090061029 0.642838371023347 0.458695021725163 0.379238839073206 1.40561183326435 -0.0969981649615127 -0.0969981649615153 -0.0969981649615127 0.448354580476634 -0.0969981649615127 -0.0969981649615127 0.568529606461443 0.29307423323887 -0.0969981649615127 1.19546026458301 -0.0969981649615127 0.490397174597958 0.931009104048216 -0.0969981649615153 -0.0969981649615127 -0.0969981649615127 -0.0969981649615127 -0.0969981649615127 0.59896225584342 0.433407493636396 -0.0969981649615127 0.383512728199457 0.437422086833984 0.464758143685654 0.423552027692822 -0.0969981649615127 -0.0969981649615153 -0.0969981649615127 0.955322576759871 0.41582154719905 -0.0969981649615127 0.745394833787595 0.471701361579014 -0.0969981649615127 0.504450082270042 -0.0969981649615127 -0.0969981649615127 0.477680604427882 0.761363129717311 -0.0969981649615153 -0.0969981649615127 -0.0969981649615127 -0.0969981649615127 -0.0969981649615127 0.999898871662247 0.588371195665689 -0.0969981649615127 -0.0969981649615127 1.24085659833914 0.481874948479863 1.14233262583483 -0.0969981649615127 0.50132330949554 -0.0969981649615127 0.825904617161347 -0.0969981649615153 0.39192437342981 0.470143595508177 0.837745129465111
"NVEC200_008136_1.1" 8.91151495293841 8.91934713544973 9.14532656097037 8.80763429007625 8.70295589795398 8.87854311544144 7.0667234054669 6.93274604912032 6.48252410601625 5.14449845787786 5.10309327676463 5.43420729095276 6.12218809793809 5.98946079383505 6.06840946540783 7.38856099852472 7.5885592135382 7.66384142705433 9.38883268785055 9.38612606177383 9.40708952209323 8.74815653199364 8.82402187573808 8.57619234517283 7.44870124335596 7.14750974879463 7.15570579175804 5.73306980986189 5.40151617451802 5.70001147148359 5.61058802298014 5.60125022231788 5.82948780118522 7.81430527446586 7.62197745218147 8.00105295108738 9.33744356544515 9.15520169662695 9.29424951656841 8.19835056637679 8.37361073254619 7.93859213756027 8.22369208696514 8.09554609646236 8.31610427966531 8.00106362700643 8.19808934418618 7.74906144433864 6.4778722979821 6.26665046824685 6.91060666726709 6.11169632395397 5.66655570106683 5.98459318672261 8.63414299645008 8.54267396886031 8.72061915696053 8.5736188643284 8.5644771820679 8.35978425703027 8.60391581765657 8.50684688964409 8.71440708808163 8.22449536383821 8.38175721738319 8.23382830343016 7.67208689546271 7.4450060596154 7.47346656334426 6.08185034605467 5.91658299964876 5.87280835076276 8.88931108387409 8.88430204878354 8.82862008446066 8.60796042622755 8.72088829486124 8.04364411294353
"NVEC200_008125_1.1" 4.58776913919195 4.13062685209001 3.93746212300129 3.84665757860599 3.04600406101479 3.65058790220325 4.11716275048091 4.23508157646834 3.88369377640951 3.85102009754809 3.7405047780965 3.8890308799449 3.90212859953666 3.43550318585752 3.66241213187979 4.83276494801346 4.13989536480356 5.03338137794024 3.87278683698985 3.84527550432908 2.67171775202375 4.32123486556074 3.8328582326949 3.63321043063571 4.32028682823983 3.10558847596624 4.44854152179551 4.4023562161465 3.55785069060723 4.7406163122233 4.11934853245954 4.0846524952909 3.96079560652958 3.58112316097846 4.01841890769631 4.09164619736842 3.45289170362577 4.1957007835617 4.52063936110263 4.45142831557122 4.4100398381067 4.60943075568346 4.19331838720779 4.66163189049327 3.28404227487504 4.29224588658959 4.67571356347984 4.087425870705 3.89751517921989 3.0784141253761 3.87301820782211 3.85678667219482 3.89677583091287 4.27142639973983 3.88029468696238 3.35697874617818 4.29965306538096 3.97794117635341 3.70223962545635 3.66265330278936 4.39126947702465 4.12096138686426 4.10858922663295 4.20988633434344 4.02559738853275 4.57323530560898 3.01912875465434 4.01536988337059 3.69332912182766 4.01825813759523 4.02710916780262 4.02787017390308 3.02065257862463 4.14472941461818 3.15298337839641 3.6147050004224 3.46807141523517 3.90665649129952
"NVEC200_008127_1.1" 3.00832316974098 3.86347824730097 3.53499232054008 2.98052482953207 3.54118249584052 3.08021811450795 2.74495341436141 2.61606648897967 2.97229956715114 3.42053425239339 2.7941455030787 4.01233657854244 3.31864872436027 3.24840710194265 3.84167889636489 2.7165017948183 3.07105652319561 2.91019530682869 3.31254628961785 3.28378973367539 2.67171775202375 2.94421668120467 2.88314724031923 2.37414414095253 3.38627545948224 1.02222308918669 3.08441265951307 3.2196208587361 3.06842831686619 1.87954032421873 2.6096092284475 2.26948424059982 2.62343390982103 2.75315257881103 1.53872541910438 1.81281804508646 2.92824229046729 2.47914173733421 3.27191548298557 2.07731226702374 3.12023115369546 2.47151073913585 2.16859489043563 1.9178982097978 2.81982678368995 2.86523572184961 3.00869271860415 1.98078818452722 3.28018058995643 3.81565353688921 2.3256707258038 3.50151924505848 3.15578945097074 2.40256710667991 2.54314171900592 2.48296497576203 3.45950577859046 2.81062758602261 3.48882522942652 2.47060965975898 1.80960392973994 3.14767574263666 1.80087705900707 1.84686833691016 2.72698274173984 3.03327675508511 3.20322196836894 3.09645964268192 2.5879334000653 2.59085976869104 3.45390231551963 2.74446162967957 2.76761753919048 1.38422447140716 3.05008834922483 2.94934179094096 2.81016219553895 3.03198457962261
"NVEC200_008129_1.1" -0.0969981649615127 -0.0969981649615153 -0.0969981649615153 -0.0969981649615127 -0.0969981649615153 -0.0969981649615127 -0.0969981649615127 -0.0969981649615127 -0.0969981649615153 -0.0969981649615127 -0.0969981649615127 -0.0969981649615127 -0.0969981649615127 -0.0969981649615153 -0.0969981649615127 0.642838371023347 -0.0969981649615127 -0.0969981649615127 -0.0969981649615127 -0.0969981649615127 -0.0969981649615153 -0.0969981649615127 -0.0969981649615127 -0.0969981649615127 -0.0969981649615127 -0.0969981649615127 -0.0969981649615127 -0.0969981649615127 -0.0969981649615127 -0.0969981649615127 -0.0969981649615153 -0.0969981649615127 -0.0969981649615153 -0.0969981649615127 -0.0969981649615127 -0.0969981649615127 -0.0969981649615127 0.59896225584342 -0.0969981649615127 -0.0969981649615127 -0.0969981649615153 -0.0969981649615153 0.21105105573552 0.423552027692822 -0.0969981649615127 0.413539582627104 -0.0969981649615127 -0.0969981649615127 -0.0969981649615127 -0.0969981649615127 -0.0969981649615153 -0.0969981649615127 -0.0969981649615127 -0.0969981649615127 -0.0969981649615127 -0.0969981649615127 -0.0969981649615153 -0.0969981649615127 -0.0969981649615153 0.437086652949918 -0.0969981649615127 -0.0969981649615127 -0.0969981649615127 -0.0969981649615127 -0.0969981649615127 -0.0969981649615127 -0.0969981649615127 -0.0969981649615127 -0.0969981649615127 -0.0969981649615127 -0.0969981649615127 -0.0969981649615127 -0.0969981649615127 -0.0969981649615127 -0.0969981649615153 0.39192437342981 -0.0969981649615127 -0.0969981649615153
"NVEC200_008130_1.1" 6.97699958494208 7.28073995380601 7.58660815840731 7.80167161467651 7.61376966469734 7.76605709040241 8.22464138414003 7.6023921257296 7.5045544954995 7.88794459668006 7.8200567926412 7.66670942500122 7.52743042643403 7.72203203869903 7.99760215030522 7.60825993281637 7.52459773412633 7.31867558176256 7.61426383116316 7.81808384800978 8.0507639796151 7.90718937784332 7.99063706641983 7.98737003466543 8.04090037103864 8.17319397991855 8.28320878151051 7.74077138916782 7.78891649906716 7.83060438718559 7.89610134503629 7.76559492135878 7.76380979569015 7.93560853613458 7.68549623376959 7.50315901465961 8.01119161833731 7.69147019211828 7.69634257976781 7.57793817262896 7.56528717200579 7.27801071528766 7.47103238083466 7.62910806808412 7.57618024119009 7.4916120884699 7.24752247055046 7.29673298203626 7.65587485648895 7.48278842865441 7.62783814687025 8.07298935726615 7.89336367075202 7.84348569896039 7.66783367364713 7.67510504782494 7.99616197288151 7.87682646904157 7.85965025887712 7.81404900937516 7.25840235934404 7.91768620594103 7.54718025586154 7.53676979825893 7.80982426504776 7.49182126180926 8.23648781100782 7.96277240687175 8.01914804268237 7.90776898742649 7.82942810352812 7.90545228866815 8.00459820638213 7.81116796918804 7.88674575647778 8.04134468124039 7.93785616473573 7.63418310684846
"NVEC200_008132_1.1" 5.48504219251163 5.16487522662178 5.17398382242088 5.24955942729369 4.89086077649916 4.92293794268553 5.13354113676144 4.8402534875051 5.1308708622968 4.96268353413936 5.06665098094965 4.54893776707773 5.33159996739383 5.08244372947263 5.15771766299723 5.29081870594599 5.20786789198468 4.9674609390486 5.25631398225377 5.11941341702383 4.75660089822887 5.21729801492655 4.78473407269573 5.41204202083928 5.21856148527677 4.1638254910082 4.59435359455639 5.0434254425177 4.77407142543973 5.25782373715544 5.51005105974785 5.26088516962343 4.86600373141154 5.01311816198404 5.12616294417393 4.80772333649304 5.02901129490535 4.69264698848073 5.07702808977412 5.19620617423387 5.20085550738634 5.10733043094393 5.10090178579228 4.79428228639158 4.85219554097787 5.22714494790402 5.16810657695833 5.36094174213354 4.96648537719952 5.3184195916241 5.23408276752791 4.41037595732083 5.12260574349264 4.473374335574 4.66692353459242 5.00569928045448 5.02255974179631 4.70148109458991 4.427462103271 5.08862424231513 5.22634857256918 4.94554978659353 4.93108545281192 4.81195922959515 4.78961738912729 5.3412877195613 4.86148439739585 5.17668713396442 4.9075918116909 4.91648503127713 4.71844044438805 4.91874918430064 4.53162135702591 5.15778239715918 5.13848728217434 4.95922593651459 4.89493013416438 5.13035858302072
"NVEC200_008134_1.1" 4.51484923068314 4.08100874349017 4.50974648357932 4.28458759323614 4.55281260081848 4.05839173416749 4.11716275048091 4.09589437810899 4.37517246576095 4.14467264317153 4.27555139287034 3.95200068027567 4.41143934079058 3.9478187038061 3.51164090910734 4.20748550526286 3.94790871228021 4.20848382630977 4.56375480789775 4.21282150379744 4.57106675762491 4.48858926448425 4.51347946277592 4.57780497515907 4.32028682823983 3.97562280196413 4.07894585416526 3.78158274814111 4.49941321659864 4.61697812067947 4.15783302142433 4.41543850086303 3.75276937255441 4.15177919323161 4.10356327790294 4.19680509443708 4.5004663586388 4.6264764466333 4.62147907595818 4.0115983013481 4.2228659759333 4.55900849270024 4.2785070147808 4.10307364129391 3.58952243811124 4.71925285249504 4.47735946964722 4.34669835261624 3.89751517921989 4.23079370427628 4.51146467062727 4.02636375497132 4.41796968299947 4.07843725679009 4.58906372951806 4.38912087294859 4.26574048280229 4.34468018168996 4.23520075561998 4.11034098062073 4.49358597855497 4.21869839136942 4.30743711614456 3.93648743058919 4.78961738912729 4.23153219745181 4.25854309255919 4.42013731992851 4.24310837517061 4.78948803274798 4.5226494088134 4.22610539253969 3.806344020627 3.88328143562346 3.78590247317139 4.19255843904138 3.71064578897883 4.44730091297394
"NVEC200_008135_1.1" 4.81736742775669 5.04059700667567 4.57570257744032 4.67350257671451 4.89086077649916 5.01733230159088 4.44566452919751 4.47867611387767 4.55563626770642 4.42024650198113 4.64038209397588 4.62819499939205 4.31642421427843 4.46080941346372 4.68061113371093 4.80069844177096 4.48939794892312 4.46886754153629 4.45519269008596 4.89065340116206 4.69736826458976 4.89847177684022 4.78473407269573 5.05440125649921 4.59351869276768 4.54870839834184 4.71086919939366 4.01943169897717 4.70078491497437 4.79867643016317 4.66490637492988 4.54117588861361 4.67257778155179 4.7890389317741 4.97618888579058 4.47287574185203 5.21339537434201 5.01060498246178 4.8254911927204 4.39622711806594 4.80277441831944 4.55900849270024 4.95325934727134 4.26425081048229 4.624829111057 4.43146168508026 4.73620173687284 4.89323420606915 4.83145255871598 4.95338105436544 4.80725924244141 4.89956700634488 4.16081368470305 4.53486211106759 4.12062087625392 4.38912087294859 4.42785294508963 4.72240218515892 4.74885280422312 4.60838843442551 4.46028027324106 4.88729031657738 5.17456285549333 4.50875104139314 4.87595552912327 4.35464730045022 4.52369118577768 5.19555512194919 4.61327302124533 3.83745647827806 4.95437374148538 4.29835329753052 4.05321884169825 4.6082019455461 4.44316360734337 5.04413587254051 5.03029539675618 4.23517697913704
"NVEC200_008156_1.1" 5.59525637019391 5.14086131005677 4.75720460168819 5.00058386161631 4.62046265792493 4.89004892491006 4.41598267763761 5.08072677007547 4.43786899773418 5.1819686967304 4.58991645195091 4.12592826400484 5.49960155991134 4.69903260432577 5.1060226600358 4.89483584101773 5.08253689904035 4.86256369169476 5.28831063758066 5.11941341702383 4.60369377553758 4.74157437483208 4.42970306443824 4.87800541634056 4.44377068593463 4.67787736508873 5.21796641457188 5.20639271367838 4.84381438442509 5.57268367892066 5.3024324461939 4.04274064358833 4.78625991239077 5.20702705356639 5.08488014377184 5.35398177401382 5.35741352735054 5.73073514334679 5.55609664794603 4.53046117726916 4.4100398381067 4.55900849270024 4.58980392084512 5.14837153844372 4.66892329637288 5.09932606272797 4.79425553445367 5.13225708809355 5.48652033945843 5.09882939142861 4.93514105983898 4.21365124442423 5.18325310549652 5.05903453529479 4.69197022432824 4.02662714328672 4.1215078495073 4.44877816481931 4.59708857724044 4.47887009851789 5.42931179124246 4.7952373247365 5.27296598769286 5.27569015196228 5.13131331583345 5.66052898844179 5.32567604619655 5.67042649342169 5.77978405123104 5.28935405152658 4.3443080504296 5.26366180068579 3.66501429450805 4.45132465266807 4.9224632008657 4.46311738763722 4.97972361521931 4.23517697913704
"NVEC200_008158_1.1" 3.97729883911122 4.14913944708994 3.92157061317466 3.89243846811153 3.23051306409111 3.86885124158897 3.73983490506082 3.41932794309634 2.47081442212526 4.10694837980563 3.69567562441689 3.92174047899457 3.82810046651043 4.2269959725375 3.89812880606268 3.75097191309992 4.13989536480356 3.99347674477356 3.26574160471866 3.77464371628433 3.86068679933566 3.65696561658739 3.33373599056364 3.42066817964007 3.46612977581364 3.52843432302351 4.15185691606105 3.78158274814111 3.8107523939281 3.535500346793 4.3012282583018 3.99957468320054 3.71605512035793 4.21846033791214 4.53068297061643 3.43960161056752 4.09344968413841 3.37126857240044 4.00431809162193 3.43171054628687 3.95205685969039 4.0903237831508 3.77749150909514 3.9969491545999 3.73608226924733 3.6980794492047 4.11690115505548 4.17978301592979 4.57807943038506 3.81565353688921 4.07692620078929 4.28225027902847 3.45298281185131 3.61150613152112 2.95783025356125 3.64949955764834 4.29965306538096 4.45599114267265 3.93106821316836 4.49104161789238 3.89513873501014 3.33368846358949 4.04142580871027 4.12860552226615 4.31805032020965 3.38100095841052 3.98461286740285 4.29949755020577 4.50011925694895 3.83745647827806 3.76871779765459 4.65510819179316 3.84944770302053 3.67964583412284 3.89407520646851 4.08733382925853 3.90527434811867 4.02467281068215
"NVEC200_008160_1.1" 4.03058466218647 3.86347824730097 3.93746212300129 3.47763655257032 3.6742835987555 3.39331442907678 3.00628366739424 3.17269714467803 4.01286571570718 2.98463822097549 3.54243725067393 2.29302521519691 3.31864872436027 3.67760702544979 3.28245524460572 3.534079613714 3.94790871228021 3.04414188067586 3.24892947130403 3.47628249150977 3.5617870079414 3.65696561658739 3.49097294233843 3.10160404729942 2.35063188108803 3.0106778920086 3.03417628100231 3.2196208587361 3.38147630671089 3.76130058200578 3.07940531212193 3.59797837500243 3.86052873138165 3.43385753644911 3.78058106675248 3.97821530594432 3.37765747313227 3.77476419109522 3.44699826875572 3.85664061606912 4.13456441968656 3.75607933151902 3.74395057721265 3.41750957297635 3.80243115712259 3.72695636406046 2.90711481768962 3.58248141213329 3.44784633121157 3.49362276658682 3.50021173988739 3.106854785002 3.37961915396162 3.11647698350078 3.23074798158792 3.21952987171717 3.51829495077382 3.15642651997787 2.93485300101608 3.61412546185295 3.48760370061045 3.33368846358949 3.66242841069075 4.20988633434344 2.95565485724532 3.38100095841052 3.28714866621143 3.3192688237365 3.84004299694793 3.77177742815743 2.65089028501751 3.33129541161391 2.27844322751127 3.61394634743551 4.0217089935192 3.6147050004224 3.34561365744796 3.36597749869202
"NVEC200_008161_1.1" 8.09884839511844 8.07076051382965 8.04981280513711 8.32375902968258 8.37525723427033 8.35208946050085 8.4860029989432 8.48119522227833 8.07763608256679 8.37590455679761 8.47234353024575 8.39468996979193 8.10867830494678 8.58006180652582 8.54597007296708 8.33527966988034 8.22600909473809 8.35275324488532 8.33971597454569 8.2566143163402 8.3913090393529 8.31334527559175 8.33354260819915 8.32517750526754 8.38751879036776 8.38842587722041 8.30649608919726 8.4384228156655 8.48381984369341 8.43480909983073 8.47046024783118 8.44124165147557 8.66288828421193 8.82049453212601 8.67740904228333 8.57826481791801 8.49781548990006 8.40893941128048 8.42848578608793 8.42851078619817 8.36093871495294 8.27989482835839 8.42260535973925 8.36607427301053 8.42942631766479 8.11883861545736 8.20650519862391 8.29393627747775 8.26045646431678 8.17090760811016 8.27987403669364 8.47905730497601 8.21706031723319 8.37522072608092 8.43672830084372 8.41668657308009 8.4583636046436 8.36731966393051 8.41693643731292 8.30198680156007 8.34801326001696 8.38423396105429 8.24443607518046 8.26107632538955 8.38285361835363 8.10695825402 8.31247404344318 8.02091568371936 8.54225600401966 8.13661509975741 8.38430216903662 8.22547901993318 8.48415927436712 8.55629758221998 8.38762774044912 8.32086043256658 8.35743157952459 8.03704224451979
"NVEC200_008157_1.1" 4.39805543512452 4.02962316826332 4.4047890292234 4.38408736074645 4.58703411917641 5.18939635391041 4.53121302570353 4.36201402131215 4.30962699497436 5.32281544366752 4.33804096141586 4.17953724216312 4.71443612577903 4.46080941346372 4.53183079695773 4.73434460504326 4.77052683516991 4.74943719501553 4.84763385256933 4.645614984051 4.84112548850777 4.89847177684022 4.73905862983042 4.9392319522123 5.07313048784574 4.64665307137365 4.71086919939366 4.97723175040145 4.91034072078268 4.25166965004075 4.8873372572948 4.68434810954045 4.70184909512392 4.66243359808852 4.64802732671801 4.80772333649304 4.5004663586388 4.65994105594315 4.69273711033868 4.62952370501828 4.2228659759333 4.75091462204935 4.74153884484677 4.40921724548595 4.71170967042807 4.10524908687371 4.24731971367977 4.4824886627572 4.79043082378452 4.60937640117132 4.58015342631071 4.61039806217898 4.60692855573031 4.88106444570479 4.6154866437186 4.56966167929479 4.77986532483003 4.76335563509004 4.51476690825997 4.65710640719686 4.46028027324106 4.35390945193206 4.63800458627917 4.32933015418227 4.75965033109208 4.57323530560898 4.77691867584444 4.54308922223109 4.99371553521634 5.24163334740636 4.24612516301474 4.36715503370828 4.75731190537928 4.97773439054489 4.66829750685811 4.69086055574515 4.69627287489386 4.86097053982238
"NVEC200_008159_1.1" 4.69067203019713 4.80475157088411 4.3423068829169 4.28458759323614 4.62046265792493 4.75043959372765 4.41598267763761 4.51875811708203 4.78997951244075 4.96227440969367 4.53639595363309 4.60823789093474 4.43134729521667 4.80485226448136 4.64806243709429 3.75097191309992 4.57165908381182 4.44484481905742 4.65836418951972 4.42940440191438 3.91369465808631 4.56550804574129 4.70864591054581 4.57780497515907 4.4037723649893 4.4308900281491 4.75778229720384 5.18700048087046 4.762232708177 3.95649624814686 4.37037284695763 4.20354304069394 4.53778237540274 4.50722946484296 4.46629831254869 4.07065879890626 4.38994674893748 4.92403361246161 4.68395002097451 4.50459498157409 4.7571346935561 4.62414651379246 4.51571990216028 4.59043357082202 4.49949780644367 4.59823577705515 3.8693322706902 4.43063681261458 4.52859770892388 4.43246773793429 4.46378526883874 4.80946723962077 4.44830247609985 4.49392543130722 4.93451251245125 4.65352580525902 4.73099180209677 4.56248498698452 4.6235173612773 4.76214693650392 4.64586337793288 4.62742283055142 4.25211282643405 4.57160737963347 4.65163163364231 4.35464730045022 4.68708565605406 4.89686407827802 4.58580567666639 5.16695542171654 4.78991175011226 4.70980389784617 4.83690366336675 4.4412911387914 4.56930017163045 4.65696787414248 4.45994840882052 4.75111342363884
"NVEC200_008162_1.1" 5.11629991677288 5.05490633486307 5.41677368090749 5.00605030663535 4.02790509238322 4.80304645431642 4.26153507234034 4.12611525920744 3.83014618551214 4.68176884080438 4.88253546850023 4.6373431522431 4.82303979350163 4.85957851578382 4.99311983311572 4.95157408993903 5.03666093749933 4.8548177885348 5.03409562067301 5.11941341702383 5.24749165499 4.36587490157392 4.37443102987125 4.75712242818324 4.47529841184179 4.34039078200713 4.65438611168206 4.50540185899401 4.10661803004157 5.17904750109044 4.6125002397183 4.64143677928885 4.76963000917115 5.2308031095242 5.31248593081505 5.17170179487063 4.72919600631595 4.88140222226298 4.96525942977858 5.1681730406755 4.45567806880256 4.85493206064466 4.8280686565306 4.5189167820763 4.79317600644011 5.08431259410326 5.70856029931348 5.14631333995083 4.74713689526986 4.72003981678079 4.9378308636339 4.22191773703057 4.41965113494998 4.24730948409724 4.51287439020683 4.42029075148973 4.49551828653849 4.46301907823934 4.49343099904358 4.30012707867772 4.55832216914194 5.24377509393405 5.43549531808754 4.93191429031335 5.25577030056215 4.40990471765251 4.27647794281241 4.91621690006334 5.14003580088094 4.57958461455431 4.61755519420106 4.26574818835517 4.48452510377529 4.61906188646028 4.20343580516874 4.64100546891431 4.63711969184281 4.09208389746793
"NVEC200_008148_1.1" 4.87677320598625 4.13062685209001 4.54310141434561 4.67350257671451 4.97079487694398 4.98654868500949 4.78449168625812 4.68702076979305 4.34277193647958 4.1821384165226 4.51074529485818 4.32935715520229 4.24941602528538 4.37177787140742 4.53183079695773 4.59171399032377 4.59806915441185 3.8905226580867 4.6888900651093 4.61865688179037 4.43263794033141 4.70803823485358 4.61811226357713 4.97865213819203 3.68216916693488 4.02502475409948 4.40966353155878 4.46809906239259 4.3635504180494 4.37128759144981 4.79268473811631 4.16499131442107 4.41420017460324 4.44889149278985 4.70363148978341 4.80772333649304 4.56970620550856 4.75591518936721 4.64562493984795 3.97439113330352 4.27886724651569 4.77320283341884 4.68024324198834 4.16972039137005 4.85219554097787 4.40467253908901 4.36691976305278 4.46072606020822 4.65986541064346 4.63686160751673 4.64571990602588 4.10421974979768 3.99026161008203 4.15875640041183 4.4194776004631 3.9848170723997 4.29965306538096 4.59206747565762 4.23520075561998 3.88346307182058 4.24247784418513 4.7304346488548 4.2311543898964 4.03349225266997 4.4197791796356 3.99965608808752 4.55788409444551 4.51331957756019 4.69267018223542 4.17890390008252 4.56399108809538 4.58500182839292 4.40398773434462 4.50553474910242 4.12657557781418 3.82128053465194 4.45742250700808 4.41884113456474
"NVEC200_008149_1.1" 2.89795242582939 3.29540460206801 3.15823210928928 3.59304128678362 3.39407813228827 3.72707054805118 3.58840143247977 3.57335730817989 3.34371430028932 3.65177454510161 3.48835925729171 3.8890308799449 3.61328111514171 3.88486091705387 3.56366849592862 3.36895007803405 3.28116580908619 3.33298757293575 3.59432008771293 3.28378973367539 3.42242034995316 3.65696561658739 3.49097294233843 3.818423493266 3.87003104525794 3.6995232970242 3.68213816378983 2.97021283936506 3.06842831686619 3.2806151332575 3.55356272101878 3.53890269890514 3.86052873138165 3.64947737308493 3.61644949481842 3.11601260108448 3.65757833005481 3.08243526359671 3.99013106084164 3.31749923101518 3.75480889805781 3.51287500673056 3.42322683831945 3.24278721088748 3.72099809599708 3.81096693936224 3.57029597871207 3.69859826038923 3.69012976939203 3.66360481082851 3.83604485832825 3.66458879499971 3.30879879190222 3.64864073411744 2.9275280921466 3.89737633516925 4.04359707394553 3.62488494395307 3.88811432781886 3.34349067859825 3.61413335325257 3.49843380256164 3.18473658715594 3.06852642335405 3.62133855858367 3.12837468458747 2.91745115049927 3.68239439553533 3.52998849027335 2.59085976869104 3.9037228135139 3.39857960365137 3.58879389632782 3.08304392522849 2.20439162967377 3.08377468337532 3.58094317395107 4.23517697913704
"NVEC200_008150_1.1" 4.62289197465115 4.08100874349017 4.50974648357932 4.41578529237101 4.58703411917641 4.11641494076709 4.38567730414945 4.32093169236371 3.63882123195004 4.7546059993174 4.61536992347504 4.46507197984506 4.17914329595019 4.50334614181415 4.53183079695773 4.05272174817999 4.02779437333396 4.20848382630977 4.93107210497167 4.59118543470072 4.78532952621017 4.40733737017333 4.2459717539735 4.32602319251673 4.08762435569382 4.1190261178206 4.26469492545561 4.64906203999168 4.21355012471965 3.70168473284306 4.43353400531786 4.0846524952909 4.83990916264989 4.37005785836609 4.43457376584888 4.38659160572431 4.42773519158321 3.89205908456167 4.32519593346729 3.97439113330352 4.50701515953157 4.47990851897587 4.15778271426574 3.9215983940245 4.40780739178334 3.59098861879239 4.54655228613303 4.34669835261624 4.74820845041325 4.33515185184022 4.48782192940226 4.3477350054148 4.60692855573031 4.07843725679009 4.12062087625392 4.02662714328672 4.29965306538096 4.68025214922574 4.05275142724659 4.17867607475985 4.42618747411206 4.26519106836916 3.92707152131849 3.88542412324311 4.4197791796356 3.94844795092556 4.55788409444551 4.3544947595484 4.47038760506685 4.17890390008252 4.43623272550652 4.64164568237492 4.40398773434462 4.45132465266807 4.0217089935192 4.62623116367414 4.37482375960978 3.98639676625987
"NVEC200_008151_1.1" 3.74198137706134 3.80355417266482 3.77850038395243 3.6998943593387 3.60916756090872 4.11641494076709 3.15743392897105 3.88658972123404 2.88498905077503 3.7548342292886 3.69347844462805 3.25212082198207 3.18158969132258 3.81902985084493 3.70936000967928 3.68223482461852 3.94790871228021 3.48207255973226 3.78580286318204 4.21282150379744 3.4937859053771 3.25408725782645 3.59719173617988 3.47681059332661 3.74754585179292 3.81637593214049 3.39423314682667 2.5520448293105 3.28448338837848 3.92665463923747 3.55356272101878 3.34560747977068 3.86052873138165 3.64947737308493 3.29304369364394 3.49162042774811 3.37765747313227 3.26749548619114 3.20849164472391 2.64926342497976 3.29335365433265 2.5766306531439 3.3620879771903 3.36158737634951 2.89600802332177 3.49265848247009 3.43085533336413 3.66092159692052 3.54969181964853 3.55253699130799 3.24210361806706 3.50151924505848 2.8907404422081 3.94889613723015 3.29754617107339 3.54133773543624 2.87584910027848 3.7524141357154 3.54521069805563 3.75507051041991 2.92945674848478 3.33368846358949 3.40904892473337 2.97392689729932 3.80860436804279 3.89535508939536 3.93343864881043 3.38649666044501 4.47038760506685 3.29891870087935 3.76878852231975 3.74726764208987 3.66501429450805 3.34331461961507 3.15298337839641 3.74216331595555 3.40814144241596 3.58671582138974
"NVEC200_008152_1.1" 4.62289197465115 4.47598186780266 4.50974648357932 4.44680172483693 4.83499980980131 4.55447916712727 4.8961990576496 5.12912802701994 4.66451148471658 4.96268353413936 4.7593244450293 4.66624843864818 4.44176956560282 4.175315975065 4.74961707329336 4.39097506003279 4.69912496902987 4.42041530427191 4.30688548267308 4.31711351403099 4.5035120198056 4.77434862800826 4.99365006448753 4.97865213819203 4.96733538113397 5.00777709868537 4.81867385519766 4.46809906239259 4.26530257798982 4.85449008055675 4.58242837754581 4.51075391110601 4.58102231421328 4.05429600733118 4.14432233890056 4.14518357066478 5.02901129490535 4.55712442574388 4.44009676271148 4.76642481869189 4.66246055886128 4.70527782488247 4.62925981171925 4.46335698904876 4.50831062812789 4.5089678292473 4.2051433858222 4.4824886627572 4.17755842517367 4.46350033168963 4.41447610276502 5.00481298093878 5.03756077386168 5.07981302476166 4.85608513243993 4.87447134635523 4.93895460398033 4.82268526281404 4.57016659434934 4.95861736122375 4.70739886622718 4.85725390452723 4.75158580952229 4.29060401527863 4.07510381677165 4.18804295336522 4.62393073418186 4.90589716045444 4.44003031507748 4.49606447199036 4.68135041421499 4.98591995000953 5.09701152598979 4.81553675928756 4.9795765864756 4.66963750024975 4.72111478698164 4.50258963734402
"NVEC200_008153_1.1" 5.80858152656517 5.86733924043147 6.15517991717292 5.86919099333126 5.90910728197851 6.12912135183775 5.32137494951702 5.38970291085502 5.65096238942633 5.82724260011491 6.22234660250934 6.25334901722633 6.03535017014941 6.38028504156762 6.19751309331616 6.43887074414584 6.01428010631078 5.99620287787095 5.97909356005817 5.93484142139975 5.93745128473327 5.73291216049023 5.76005630976776 5.62576897828159 5.63606856196175 5.35549297922692 5.46550118893605 5.79842242693262 6.04405951240806 6.07369891518864 5.97626878906968 6.19616666125549 6.4969680400548 6.01816678741903 6.26294804996136 6.25456230527745 6.28019040565983 5.97630769434074 5.93485160544162 5.69643854750431 5.77840592461713 5.39290698095898 5.93132306111763 6.07809449615785 5.74872955386857 6.41768863564844 6.00917112609104 5.83696011647767 6.16935440705863 6.05883394660336 6.32012552390526 5.93121153600228 5.96023958828873 5.99556986867531 5.67822739448946 5.43628865540392 5.36447902746875 5.9482313292143 5.85203901822216 5.8865709780143 5.62234693351668 5.78676428509476 5.90880676979544 5.89490419444673 6.13546812360717 6.02424374719298 6.18295044963308 6.09901040841291 6.26858140827721 5.90933088634575 5.97904759111631 5.33409779031015 5.8833933717775 5.48904966789078 5.95803980288053 5.72748202147158 5.74460992330037 5.98074013218379
"NVEC200_008154_1.1" 4.13159229254804 4.02962316826332 3.46710344755584 4.67350257671451 4.40718098494949 4.55447916712727 4.3230871925213 4.36201402131215 4.13141666650064 3.98424895269712 4.27555139287034 4.01233657854244 4.10527157563218 4.2269959725375 4.33631869065541 3.87933847182828 4.1754068304005 3.85450457445549 4.14156706392666 3.47628249150977 4.15294263587132 3.97154873165692 4.37102124038091 4.26355951676834 4.03622478536034 4.20727552430813 4.36970876658502 4.14534031056133 3.55785069060723 4.9852506079421 4.33621475283222 4.16499131442107 4.41420017460324 4.2866662296815 4.22254049327157 4.47287574185203 4.22804170120266 4.14932726700187 4.13362068014566 3.89696811546913 4.19402848798371 4.24495062912732 4.15778271426574 4.40921724548595 4.45893400938381 3.63774956703027 3.6352677323179 3.58248141213329 4.04432110193842 3.76672977471649 4.01210711099645 4.10421974979768 4.54665089699072 4.23483877449889 4.56214783756767 3.65233342185079 4.1589402130633 4.11081846347446 3.54521069805563 4.00135728449748 4.0319139116481 4.06949225942893 3.92707152131849 3.59887162506047 4.21417961304842 4.63931018990371 4.37818919543002 4.21350709573311 4.34492661946288 4.72153538663481 3.9037228135139 4.55582347219871 3.66501429450805 4.21148281550277 4.63313122202246 4.41291324889886 4.50925989919246 4.36017983728186
"NVEC200_008155_1.1" 7.10050564137758 6.7164489865914 7.12930661787336 6.74357848500157 7.03431478380671 6.74030450148343 6.86731342911063 7.02516522233479 6.70275993780062 7.25838075590224 6.69784463884792 7.31204817478582 6.98954005752895 6.96365311699823 7.15051739309946 7.37773366605613 7.26096305166703 7.05071325582532 7.21718694147897 7.12395805699718 6.78419797441228 7.12778909467424 6.74755730627531 6.83783517405911 6.76345000408485 6.75223729116914 6.68398333882547 7.193380725381 7.17578841288064 6.99701653157654 6.93813838140245 6.60179480952872 6.95763936266192 6.78273496291873 6.66427534937151 6.79646021320519 6.92027235551345 6.87583764136953 6.95793246707055 6.67759754565237 6.5667786177976 6.2070499546162 6.74871242656098 6.79478674621398 6.77699779458886 7.10738201157412 6.88970718469667 6.70529731814824 7.43078815520941 6.86912603481762 6.8329800062165 6.90387977129224 6.58741992482295 7.11143951724995 6.87093900088876 6.61815671131983 7.30256271372955 6.65664095342907 6.99508196882032 6.28560489458832 7.19906832081667 6.82967727023052 6.67805564136738 6.64341083097211 7.06588245689366 6.85606977779122 6.94081998751612 7.09417372454817 7.10878118643845 6.60936158363117 7.07940420059789 7.09218453427215 6.95016530986622 6.59765287826775 6.69769153295503 6.75555718349732 6.69483498120722 6.13741431807786
"NVEC200_008142_1.1" 4.988714450565 4.81638139916706 4.96836723250624 5.1014906161362 5.46978781487794 4.92293794268553 5.28899240901471 5.30796457484956 5.25793673907713 5.51124168283781 5.3043018940577 5.51983383393643 5.39497797189824 5.42985241047276 5.44804750987341 5.21984353276751 4.98584191291728 5.25679333457989 4.88995610102567 5.49043013874148 5.3051296711565 5.06667434791853 5.08775971964818 4.76980716949014 5.50986457790215 5.44895712763024 5.22917439072699 5.50150386574415 5.40151617451802 5.63775181407905 5.3695545086401 5.26088516962343 5.38221536081805 5.06409298389354 5.35175518241346 4.84055018242796 5.10094472136698 4.78653835462813 5.46404890295138 4.85096936897831 5.37796162123307 4.95966863372596 5.1649503148651 5.18104951059655 5.47836677660642 5.08252206834881 5.05392547625729 5.30096755490519 4.96648537719952 5.38476859977181 5.23408276752791 4.963631268057 5.5331182373242 5.23607325693498 5.15522288133898 5.10661641274489 4.91727373019305 5.58682813601608 5.41102550294657 5.27184340267354 4.70739886622718 5.32054375492456 4.80519012899195 5.21494125209265 4.9835800526917 4.95686498174492 5.08897273460093 5.60136082867563 5.18890410860221 5.14117834386004 5.33480286262512 5.71017871761728 5.50216237727144 5.30260374691661 5.32633758905433 5.20029067727173 5.29307641508437 5.29599824037233
"NVEC200_008144_1.1" 8.66987714892677 8.34456636786537 8.50164367858193 8.04518391943474 7.89835611084162 7.93253427862447 7.7894830066674 7.72247238081627 7.07639457781562 7.65193256462862 7.6932289572548 7.6768481300694 7.95110558155247 7.72736217817334 7.83519934330361 8.62215562324531 8.11761954963011 8.51237088682108 8.39847342031858 8.45818799386163 8.38862470980651 7.89012844484485 7.76865016830979 7.69060207151834 7.39159733515338 7.29485219440156 7.49130387000403 7.83070264567586 7.84307876392058 7.84420848812019 8.0354972699853 7.98121018642729 8.12389013956872 8.49204665882219 8.39042163918194 8.49731766636842 8.49441621369806 8.48517988152759 8.32679042017162 7.95856617878791 7.56555737223099 7.62728999250756 8.01837285530516 7.97665819441412 8.11247479275994 8.4833763821433 8.40501871735961 8.34351372989692 8.03202631574592 7.96334498029232 8.11221424397437 7.93966276848461 7.49100411116858 7.54638338125896 7.19276436059741 7.26920103486306 7.78332769406885 7.7222187693902 7.70410682419232 7.43527072057492 8.04577206669166 8.18830868503338 8.11264667404448 8.26155949479039 8.39238367676876 8.13144683455709 8.07844792841416 8.2279305859949 8.49387834278548 7.42702436149035 7.63316949031179 7.66368152823831 7.26754054785297 7.78790835338712 7.12367824065129 7.58984688629328 7.70075791497361 7.5881831512491
"NVEC200_008146_1.1" 2.64811087596449 2.16611091736779 2.5186360998185 2.47857850301458 2.44418945017191 2.82549797283503 3.00628366739424 1.93414815168668 2.05692661481415 1.70564191846285 1.81020837652061 2.08401386603139 3.03012967839269 2.77934929572413 2.85144133144449 1.12949385506404 2.82486579502453 3.22428650358199 2.49808984339126 2.47734839469839 2.40176548069509 2.38896433197294 2.26319587873382 2.25076493552392 3.01361104147267 2.6815225068638 2.68933140433407 2.5520448293105 2.50542984965846 2.41314425210796 2.49403875785771 2.40798454174407 3.04492215319783 2.32187449728962 2.28563237307332 3.21947198513325 2.09538450512017 2.47824155328385 2.5656683533624 2.07731226702374 2.85142332981269 2.35812520690497 3.04950610616097 2.97107714931969 2.65421811163048 1.89289202830689 2.7978395997208 2.65302309962392 3.21966314143637 2.908403545354 1.47955029006499 2.66816141935348 2.79034050546569 2.11110456846974 3.59177248250914 2.48296497576203 2.87584910027848 2.64519023902833 2.43549908329713 2.67368352070506 2.47556420811374 3.24367795385533 3.33808389019652 2.97392689729932 2.95565485724532 2.82191933764428 1.65153843575881 2.92616987770118 3.13452569427513 3.20250801907926 3.05052544872306 2.39500547058648 2.76761753919048 1.78575384025396 3.15298337839641 2.63582438795274 2.0309974297402 1.80397542835961
"NVEC200_008143_1.1" 6.68459097898089 6.47850836024346 6.53264220019539 6.78664432588275 5.97520080259759 6.05687576852969 6.66137452165373 6.08540096132979 5.94879623165451 5.85069982260941 6.0275477893021 5.76749482790052 5.72596763335005 5.56458879143443 5.86573857825644 6.08665840142484 5.89153511903159 6.18205806614608 6.47239222650834 6.49771494089906 6.12894449663034 6.41189430100648 6.4754718273776 6.36670059414369 6.1767923002371 6.36793330043354 6.23907103942855 5.67856886434448 6.14420757989826 6.3412269234677 6.19559711640495 6.54287843344516 6.47169961217298 5.8827430244635 6.6143743130231 6.04520509965331 6.71400539827699 5.98952981387628 6.51572419511851 6.34736481109748 6.68029474319503 6.53513686893414 6.06681573814009 6.19470472448771 6.37938548941974 6.48317119764794 6.11546574658693 6.32047024743468 6.25477218722613 6.42480610001183 6.59369558855365 6.57522734946598 6.85310069695401 6.15092246977138 5.83260790634587 5.93051533333103 6.23863098302492 6.40169251208499 6.00058511713841 6.29333093127198 5.77913205445721 5.90892715422485 6.46143888464458 6.09919154012064 6.23683496935794 5.9739162206236 6.71701760844156 6.41297236996773 6.31949767592657 5.98373639146376 6.36553390050379 6.01894847112753 5.76716128747352 6.4255677666731 5.64152611986603 6.41012080370045 6.37694019123588 5.74889652070234
"NVEC200_008145_1.1" 5.75119829776355 5.58833743664808 5.61944127965513 6.0673627205024 5.91166146627536 5.90150603737081 5.73031541509893 5.30339501814925 5.99313399548966 5.71432919037225 5.55331013274862 5.55741589625472 5.55212149771741 5.5239691388313 5.34727789532743 5.61006372837849 5.25699342101609 5.40093377432095 5.31724224009723 5.89078014246028 5.72106120496443 5.85424044070668 6.08115895875511 5.97704421863148 5.97856773625733 5.77457997682722 5.71189195573719 5.89829148084534 5.6063045074321 5.63888067353406 5.67262260242344 5.76222081893949 5.52211895133625 5.59411362850807 5.61652004783054 5.83034679222332 5.46160393040253 5.70555658056573 5.86857068536845 5.69104737697647 6.05912257564756 5.76604853754185 5.73539795817215 5.56538460473145 5.65953351087215 5.5878985745324 5.46874485999827 5.45464313343909 5.63839010323707 5.8445444717333 5.64157960427648 5.44889637823808 5.56479829852314 5.62892415305499 5.66877083163171 6.26042864631064 6.06751727037502 5.6300947811921 5.89664934217821 5.7812060809512 5.60425651029573 5.83663114832151 5.94470724836138 5.87385112494749 5.74471421489233 5.52677087197431 5.65631480271282 5.96556445690173 5.75536096650972 5.60383880808294 5.69808003810323 5.84875844258981 5.66670186392331 5.9520373205174 5.70672629427885 6.12599362582301 5.82736957741067 5.60005806693538
"NVEC200_008147_1.1" 2.77843325632957 2.5039846591163 2.04681446260942 2.21592070522337 3.23051306409111 2.12222498815596 3.22745760310486 1.93414815168668 2.69271383772605 2.06779215442917 2.60380609997002 2.91546877156223 3.31864872436027 1.54190780222491 1.78570539112441 2.23066611177595 2.52795003333005 1.64572507318518 2.2606902418686 2.79885022280791 1.35954685789203 1.7628759169049 2.26319587873382 2.48779819904108 1.44370768422572 2.55269448575163 2.23527127685654 1.96080085431064 1.86606972517433 2.68351223750164 1.71556496892709 2.40798454174407 1.59733857221568 3.08473798667002 2.28563237307332 2.26376456251198 2.42927005959302 3.08243526359671 1.37670617326062 1.92962034087252 2.09113020953787 2.76635361173977 2.30479215492228 2.72736868475658 1.99923382625794 3.14965645909586 2.07658339967925 2.86668563254745 2.51701295413077 2.36748501693001 1.65962606031721 1.86614890011617 1.5505531950091 2.26418374660896 1.65962167782133 2.48296497576203 2.96308158814795 2.64519023902833 2.31093934522387 2.35723907053411 2.60310866239649 1.99419381848304 2.59303418731915 2.51776746034483 2.4551105882987 3.12837468458747 2.26204704692919 2.62585171522045 1.47575974987679 2.04123467422876 2.48860522330609 1.93288742932387 0.66697218213455 2.93288036916369 2.54433944237925 1.98269430235247 2.94280360924317 2.95479220363737
"NVEC200_008168_1.1" 1.9627423849472 0.610857660270848 1.34110407325967 1.702315501885 -0.0969981649615153 1.20316688094352 0.463332492544558 0.596730948999973 1.21260257779385 1.48356429952899 1.40578095492954 1.17435949059874 1.45598607635185 1.83621980985786 2.35702619219542 1.12949385506404 0.458695021725163 1.46642964055457 1.62193806828322 -0.0969981649615127 2.24513197911228 3.15800688464925 1.97875346346714 0.83579270625489 1.96729155423266 1.64483278487112 2.04543187578338 2.28650111474458 1.19546026458301 1.87954032421873 1.71556496892709 2.11626192767646 1.59733857221568 2.14376012791807 0.941239103296726 1.81281804508646 -0.0969981649615127 0.59896225584342 1.77721316597452 1.579297365912 1.03110581128683 2.10051503228214 1.66016391635615 2.19887761474299 2.13117418579256 1.54589073131933 2.55080671309525 1.18503686917562 1.89861418093988 0.906091002732266 1.96377109478137 1.86614890011617 1.28138068746853 1.74545553130511 1.44066767089024 1.2213321378985 2.04881643210405 1.5034831291743 1.44614588126098 1.59904752422256 1.30874924481108 1.46694084985062 1.3013432491926 1.61576620986177 1.68224245681082 1.03606127517778 1.65153843575881 2.24612665424775 1.21395045917704 1.14233262583483 1.5556029153303 1.93288742932387 2.27844322751127 1.38422447140716 1.99873611710445 1.28903218532693 1.86259108067956 1.97009897773902
"NVEC200_008169_1.1" -0.0969981649615127 -0.0969981649615153 -0.0969981649615153 -0.0969981649615127 -0.0969981649615153 -0.0969981649615127 -0.0969981649615127 -0.0969981649615127 -0.0969981649615153 -0.0969981649615127 -0.0969981649615127 -0.0969981649615127 -0.0969981649615127 -0.0969981649615153 -0.0969981649615127 -0.0969981649615127 -0.0969981649615127 -0.0969981649615127 -0.0969981649615127 -0.0969981649615127 -0.0969981649615153 -0.0969981649615127 -0.0969981649615127 -0.0969981649615127 -0.0969981649615127 -0.0969981649615127 -0.0969981649615127 -0.0969981649615127 -0.0969981649615127 -0.0969981649615127 -0.0969981649615153 0.506696129670085 -0.0969981649615153 -0.0969981649615127 -0.0969981649615127 0.65951541094641 -0.0969981649615127 -0.0969981649615127 -0.0969981649615127 -0.0969981649615127 -0.0969981649615153 -0.0969981649615153 -0.0969981649615127 -0.0969981649615153 -0.0969981649615127 -0.0969981649615153 -0.0969981649615127 -0.0969981649615127 0.41582154719905 -0.0969981649615127 -0.0969981649615153 -0.0969981649615127 -0.0969981649615127 -0.0969981649615127 -0.0969981649615127 -0.0969981649615127 -0.0969981649615153 -0.0969981649615127 -0.0969981649615153 0.437086652949918 0.535130460528955 -0.0969981649615127 -0.0969981649615127 -0.0969981649615127 -0.0969981649615127 -0.0969981649615127 -0.0969981649615127 -0.0969981649615127 -0.0969981649615127 -0.0969981649615127 -0.0969981649615127 -0.0969981649615127 -0.0969981649615127 -0.0969981649615127 -0.0969981649615153 -0.0969981649615127 -0.0969981649615127 0.444789464114098
"NVEC200_008170_1.1" 2.64811087596449 2.5039846591163 2.76469666172805 2.35321881859211 2.28652495666878 1.20316688094352 2.42557778024556 2.13712106577867 1.88757611596458 2.06779215442917 2.88065787673439 1.54493127423119 1.86697599030876 2.47185037679471 2.67346128340011 1.7826866051509 1.64689312059317 2.91019530682869 2.96204465651923 1.47947784142417 2.78984687910781 1.7628759169049 1.97875346346714 3.10160404729942 2.90318512256053 1.64483278487112 2.68933140433407 2.77622694564617 1.86606972517433 2.68351223750164 2.6096092284475 2.95166342105943 2.95052490538818 2.48039577864384 2.5511414518379 2.26376456251198 2.92824229046729 1.06645226748786 2.3474973218129 1.11565669365963 2.32189725665845 2.10051503228214 1.93666194521739 2.19887761474299 1.85400115165974 2.03940611137293 2.40937354237801 2.57414030153409 2.61424792718919 2.36748501693001 3.06169716851629 2.44695790948395 1.77731404066836 3.03369935209388 2.01759441984288 2.06826130666607 1.46732304263721 2.64519023902833 2.65636409917516 1.78589518006272 2.60310866239649 1.75452096190934 2.17122515400645 2.04601136024569 2.4551105882987 1.66278280483839 2.56073213770858 2.62585171522045 3.05663100350375 2.7356903141904 2.48860522330609 3.10827949952185 2.46055973408518 2.09951592743673 2.20439162967377 1.98269430235247 2.55776710036308 2.25405826744455
"NVEC200_008165_1.1" 3.38082967771627 3.00742185441131 2.76469666172805 3.41627697506433 2.44418945017191 2.95834547540509 3.29423930601636 3.17269714467803 2.34559718326964 2.7046970988975 3.18261192692763 3.03662684621938 2.18647007198333 3.34484562518694 3.28245524460572 3.36895007803405 3.14449804477402 2.76252772084102 3.43193628552469 2.97922182873032 3.68886866600441 3.0550683096233 2.96478390679475 2.48779819904108 3.11618243953495 3.10558847596624 2.5532622348478 3.49662716740921 2.50542984965846 1.87954032421873 3.49464479574422 2.75804148049512 3.04492215319783 3.89448441036958 3.72791835559367 3.00455673875009 3.83679998530979 3.35182352406784 3.20849164472391 2.55159371459356 2.61081975728578 2.47151073913585 3.04950610616097 2.06521757485577 3.54289269721699 3.59098861879239 3.27648110918722 2.65302309962392 3.49966759782468 2.81524279137787 3.63547047069914 3.44279242577456 2.56578515829035 2.11110456846974 2.64925699025968 2.48296497576203 2.46211624254228 3.0278741079223 2.93485300101608 2.93305054950745 3.11210431359957 2.68326985761624 2.71006956312692 3.24093154575753 3.4814630543768 2.93146512017158 2.80806053015089 3.4507307490845 3.27873074846665 2.86729874977522 2.65089028501751 3.02556052950272 3.42309261329913 3.34331461961507 2.54433944237925 2.63582438795274 3.13991442286441 2.95479220363737
"NVEC200_008166_1.1" 4.69067203019713 5.06632387915578 4.50974648357932 4.84629273363811 4.94463919911399 5.16210663386622 4.80753584396669 4.68702076979305 3.92804862686995 4.94099145685575 4.8692031536423 4.54893776707773 4.47147525595506 5.08244372947263 4.58314805857477 5.06647254111561 4.64948170732167 5.12693691768394 5.1730727930562 5.17598381507539 5.3248336267456 4.89847177684022 4.76207710316291 4.49866153056374 4.69643756429344 4.3690639693784 4.66208147331051 3.92894138632672 5.22979718667798 4.55094434847928 4.84078710533482 4.93403401952203 4.78625991239077 5.53072262966294 5.33424611674099 5.28410454775049 5.14698200462814 4.87469081033597 4.78258295407012 4.76642481869189 4.82175000034125 4.17970398668332 4.26186696146317 4.43654106385478 4.50831062812789 4.99543447420679 4.82242927435098 4.19678642783415 5.08995410110484 5.03828061745246 4.89974527887142 4.49951530088849 4.97031650506735 4.44161895058092 4.50676104860011 4.51195580578543 4.23101150817707 4.78340450142482 4.57016659434934 4.95861736122375 4.39126947702465 4.7952373247365 4.88203762664745 4.54210499812791 4.78961738912729 4.18804295336522 5.44009220186728 5.01614128553226 5.17053156985513 4.94656129817483 4.95437374148538 4.46457119702773 5.15101864898161 4.53189458542547 4.63313122202246 4.99379187273468 4.4949264205685 4.32992978563247
"NVEC200_008167_1.1" 3.53629441596574 2.64724317982221 4.25179671117869 4.24983531120852 3.54097301510093 3.99793677074527 4.50325674024133 4.32093169236371 4.05347478666657 4.35612924537078 4.24326138410269 4.42123706722249 4.06686707768816 4.58483247071737 4.39493426188886 4.10617572591131 4.34092779238862 3.92566337986271 4.03244463613698 4.59118543470072 4.57106675762491 3.72560952852769 4.10904569308231 4.09443345253126 3.92758259166483 3.63734476192891 3.77683503383136 4.18498095363855 3.85668705847598 3.92665463923747 4.03915572845142 4.04274064358833 4.09922921483001 3.71473896918404 4.29673512529318 4.34143389416658 4.13972295606869 4.75591518936721 4.32519593346729 3.85664061606912 3.75480889805781 3.96413865197941 4.13968115920479 4.20192367585471 3.7622891124282 3.81096693936224 4.24731971367977 3.96909049268938 4.41197840581836 3.86297249957596 4.16900127670864 4.31536415882686 3.23432165439754 4.23483877449889 4.53472022240062 3.85158476697164 3.96123743581283 3.66865926771499 4.09113390843751 3.96311975478477 4.61961426588386 4.17065739385638 3.92707152131849 4.0796535453689 3.86598826067558 4.14320189482785 4.03403388253791 4.51331957756019 3.84004299694793 4.53617575788696 3.9037228135139 3.94026308815422 4.21408746328718 4.33638208918706 4.22433342489625 4.13177746621562 4.3903948671138 3.8650702724601
"NVEC200_008171_1.1" -0.0969981649615127 -0.0969981649615153 -0.0969981649615153 -0.0969981649615127 -0.0969981649615153 -0.0969981649615127 -0.0969981649615127 -0.0969981649615127 -0.0969981649615153 -0.0969981649615127 -0.0969981649615127 -0.0969981649615127 -0.0969981649615127 -0.0969981649615153 -0.0969981649615127 -0.0969981649615127 -0.0969981649615127 -0.0969981649615127 -0.0969981649615127 -0.0969981649615127 -0.0969981649615153 -0.0969981649615127 -0.0969981649615127 -0.0969981649615127 -0.0969981649615127 -0.0969981649615127 -0.0969981649615127 -0.0969981649615127 -0.0969981649615127 -0.0969981649615127 -0.0969981649615153 -0.0969981649615127 -0.0969981649615153 -0.0969981649615127 -0.0969981649615127 -0.0969981649615127 -0.0969981649615127 -0.0969981649615127 -0.0969981649615127 -0.0969981649615127 -0.0969981649615153 -0.0969981649615153 -0.0969981649615127 0.423552027692822 -0.0969981649615127 -0.0969981649615153 -0.0969981649615127 -0.0969981649615127 -0.0969981649615127 -0.0969981649615127 -0.0969981649615153 -0.0969981649615127 -0.0969981649615127 -0.0969981649615127 -0.0969981649615127 -0.0969981649615127 -0.0969981649615153 -0.0969981649615127 -0.0969981649615153 -0.0969981649615127 -0.0969981649615127 -0.0969981649615127 -0.0969981649615127 -0.0969981649615127 -0.0969981649615127 -0.0969981649615127 -0.0969981649615127 -0.0969981649615127 -0.0969981649615127 -0.0969981649615127 -0.0969981649615127 -0.0969981649615127 -0.0969981649615127 -0.0969981649615127 -0.0969981649615153 0.39192437342981 -0.0969981649615127 -0.0969981649615153
"NVEC200_008163_1.1" 2.89795242582939 2.5039846591163 3.32091795040949 3.47763655257032 2.71567451709841 2.82549797283503 3.47782565490673 2.31502802350522 2.58602619585296 3.06705713432296 3.03952034462796 2.08401386603139 3.66561908628615 3.52079916977557 3.08298478464377 2.7165017948183 2.91165376687944 3.22428650358199 3.03928871557964 3.35084854226445 3.91369465808631 2.82413335229148 3.91730759003756 2.78324792898803 3.01361104147267 2.55269448575163 3.39423314682667 3.29401598530085 3.98570110053854 3.81855039900969 3.76776775371578 3.53890269890514 3.2958952442055 3.18025165214946 3.21865399043104 3.72048780359915 3.37765747313227 3.08243526359671 3.60311435414166 2.8267570486942 1.96024459718496 2.76635361173977 3.01019436751797 2.72736868475658 3.22619268849626 3.27327550433654 2.67960414431926 3.26852844527063 2.79102276735373 3.23048567803016 3.40243738514933 3.81108397551305 3.30879879190222 3.47127921181046 2.9275280921466 3.06759356903632 2.78300071859648 2.81062758602261 3.16818386048623 3.56390830479674 3.27420528974146 3.33368846358949 3.66242841069075 2.7638014574994 3.62133855858367 3.21758983355457 3.44163806673239 3.83459186080585 3.47115628015771 3.70296511340586 3.9037228135139 3.02556052950272 2.27844322751127 2.8514991951291 3.05008834922483 3.6147050004224 3.31330324256422 2.25405826744455
"NVEC200_008164_1.1" 6.32812933406598 6.12161777080803 6.37486594684702 6.23172116712835 6.01345068878312 6.32639664603132 6.01868912173627 5.32883740168489 5.30914462454694 6.06641368439921 5.81331857261571 5.86887958316318 6.20409455216402 5.79771087968069 6.02267328202119 5.60119203791812 6.29012219836937 5.82064347189773 6.27094799701737 6.17581967605653 6.36612007350664 6.25817872151706 6.16598412274466 5.88631749701107 5.94561369292494 5.80060147867779 6.29880252553984 6.12826033217903 5.88773683406662 6.33142618814354 6.19559711640495 5.99107480326913 6.25183804568512 6.15377701431559 6.01078876068053 6.14055659227359 6.43664814156165 6.40912393175728 6.31204247293137 6.18585267766139 5.60304361811285 5.73703041045149 5.84458385140475 5.8532441610644 5.63106097109303 6.15379013398172 6.14922540770261 6.04138944645467 6.15326555555672 5.81596151929763 6.07243478836654 5.80865819175203 5.9251572088836 6.15092246977138 6.15430696850547 5.75508519861029 5.60044107159435 6.06748790521413 5.79504842692143 5.91689524767809 5.72407048755057 6.16331350434062 6.3930655891097 6.22774828263583 6.40113627834859 6.37390738066677 6.4151767876806 6.50660382090785 6.36867807202728 5.81466256449029 5.88430632724274 6.25510345358153 6.07717000998989 5.64208521311015 5.79259637170331 6.08895863107972 6.06877411498025 5.96113720528526
"NVEC200_008183_1.1" 2.34574858045951 2.15464397532879 2.37783896142607 1.89257615448281 2.28652495666878 2.12222498815596 1.43827278197036 1.69786925769363 1.47426075308527 1.70564191846285 1.15117878518463 1.17435949059874 1.45598607635185 1.54190780222491 1.59886749834781 -0.0969981649615127 1.17180995671597 1.02291004738624 1.97590855105423 1.89345101022833 1.35832363554938 0.651849752054889 0.843171780919442 1.61335677190667 2.18342268110892 2.41122442274868 2.04543187578338 1.5394544116572 2.1120270049835 1.02348037334724 1.83741171289902 1.94481145151153 1.32373241828549 1.4206439534235 0.941239103296726 1.54514573708513 1.03406382877066 1.93855977386088 1.12519171333984 0.433116334196165 0.383512728199457 1.95211679602261 2.38909754852534 0.423552027692822 1.69249473634032 1.76729473079711 1.36542587616375 1.38314906719186 2.41274785353891 0.906091002732266 1.03362479409585 1.19552327810482 1.77731404066836 1.74545553130511 2.30416781255858 2.06826130666607 1.8797594908363 1.84614393543645 1.99775144928885 2.09966754513149 0.535130460528955 0.627390136529481 1.57262348274468 2.04601136024569 -0.0969981649615127 1.89688768437747 2.26204704692919 2.09353894880755 1.69727645158777 1.50770653265124 0.731737303016986 1.24888772692164 1.16381950758064 2.47044845074271 1.99873611710445 1.86856970224452 2.31829224038125 1.8382500258826
"NVEC200_008186_1.1" 4.69067203019713 5.01440301703316 5.08619456852631 5.17742379071436 5.60952468292831 5.13429073811833 5.07776493254697 5.10513036692884 4.88304570287141 5.14449845787786 4.99088282513299 5.08677236138727 4.52911234482303 5.19052303307854 4.83677279386495 5.11942864498498 5.17315610533604 4.89838360394858 5.28831063758066 5.3168158148373 5.3051296711565 4.74157437483208 4.89297039737768 5.24427566740215 4.55751353429773 5.07967985258149 4.80375768019408 4.49988013056129 5.53400738391901 4.68012127718248 5.24995861645587 5.34950393944241 5.14707567392967 5.41767490048066 5.43624818323083 5.21066976196448 4.53550162421259 5.06157720064564 4.71572855037846 5.14689352690359 5.1416780032643 4.81677212382539 4.94285783479062 4.83592050524957 5.12968434727312 4.80370030453215 4.85006334415719 4.70243010152354 5.15603611146756 5.23094769274063 5.303441793557 4.71336348157354 4.80003374257071 4.88106444570479 4.83375252490615 4.98464022804764 4.73099180209677 5.35194693939988 5.4849581515106 5.20787802704534 4.67872675892802 5.20604452452305 5.04687097211824 4.69820385432555 5.26531391806725 4.82111237037202 5.17960303441133 4.76141962347802 5.34450718977877 4.53617575788696 5.07367451094451 4.79934296218795 5.04090376040592 5.34781772543387 4.56011765262205 4.976612424022 4.67099570165619 4.70471608943988
"NVEC200_008180_1.1" 3.92196917830645 3.74103280835946 4.21087196645285 4.21422519428877 4.48183359557746 3.9301210889724 4.87086780450622 4.95210396755654 4.05347478666657 4.69893061841677 4.49818479929121 4.66624843864818 4.10527157563218 4.32511320178958 4.47862062033168 4.85263819354789 4.33475327483271 4.42041530427191 4.48310864311665 3.88608834341037 4.19213289283288 4.73825562447184 4.07268264941511 4.32388202808546 4.32028682823983 4.85223649153893 4.83343738715354 4.90785429873051 4.49941321659864 4.01002120091068 4.40181812193361 4.53710618577433 4.54125209454268 4.52363967525862 4.22254049327157 3.97821530594432 4.72789404122527 4.59221712506211 4.1303389169783 4.52843453441768 4.50701515953157 4.27649975387032 4.86680154314129 4.72766838896241 4.69047509338615 3.65649191058761 4.36691976305278 4.19678642783415 4.49091608467016 3.86297249957596 3.97125864199909 5.00481298093878 4.51554055259118 4.34193039773492 4.84857532283533 4.73010153050753 4.89313116182262 4.63471616672725 4.48319204896581 4.77027493915266 4.55797585315068 4.88729031657738 3.87337449985889 5.10763783653642 4.56546631302971 4.31476499678948 4.48866816660051 4.15621495443798 4.30097542923724 4.16612810256382 4.14076929158782 3.98473151708573 5.22572759605669 5.17226633896342 5.36629017249526 4.94162735900352 4.74402188938698 4.57603132397982
"NVEC200_008181_1.1" 4.62289197465115 4.31361374543013 4.4047890292234 4.95815838277256 4.01318078457359 4.11641494076709 5.05868315489486 4.6208601526189 4.94910586830047 4.85080658882253 4.7593244450293 4.96992549289165 5.29883535309949 4.66196131067489 4.83677279386495 4.25559171456188 4.59806915441185 4.58332396437306 4.30688548267308 4.44538694314135 4.53768476209664 3.65696561658739 4.64312630154132 4.83569480013279 4.13725551298633 4.47951117047251 4.986584189554 5.18700048087046 4.41027415357398 5.25782373715544 4.93243224720878 4.86355819194695 5.26943079597358 4.69514167445898 4.29673512529318 4.47287574185203 4.38994674893748 5.43460982959823 5.07702808977412 4.65326183423591 4.13456441968656 4.65815010743619 4.82319988857466 4.93504365832234 4.08875227367097 4.55841791202117 4.67571356347984 4.11555295242042 4.32847034129317 4.43246773793429 4.95251853211244 5.22990101956917 4.63614852867511 4.65049364703571 4.85608513243993 4.56966167929479 4.36517653932565 4.44877816481931 4.51476690825997 4.83702467255663 4.55797585315068 4.7304346488548 3.92707152131849 5.06237737496432 4.72904758221514 5.47395371766363 5.04142909458545 4.88280012087068 4.66668695710903 5.48648189991498 4.85794237527318 5.05010193622503 4.75731190537928 4.81553675928756 4.63313122202246 4.69086055574515 4.17354902881271 4.32992978563247
"NVEC200_008182_1.1" 2.16691837681077 1.96196721360196 1.61648766383784 2.59391084500571 2.10949181962785 2.51629699382935 2.01478437250908 2.47338503735821 1.69566934821226 2.06779215442917 1.62212003277149 2.29302521519691 2.44787951795786 2.08054536658558 2.09946395495611 1.49274606973315 1.17180995671597 1.80518093629623 2.2606902418686 1.89345101022833 2.78984687910781 2.20886723650014 2.70455425458658 1.96698048317033 1.72912282673973 2.25435847991629 1.70361117543345 1.27135291132651 1.86606972517433 1.87954032421873 1.71556496892709 1.94481145151153 2.19975030436433 1.06788554603731 2.28563237307332 1.52039869018619 1.66019499722219 1.06645226748786 2.22464636171412 2.33385566972276 0.743344477702173 1.78668523615148 1.44117256198468 2.19887761474299 2.25205265432256 2.29416764438938 1.36542587616375 2.49069365614013 1.89861418093988 2.22986942816991 1.96377109478137 1.86614890011617 2.29971719815463 2.40256710667991 2.84060123089477 1.2213321378985 2.20012470115282 1.84614393543645 2.17460033203212 2.35723907053411 2.00703657389513 2.1996647317879 1.80087705900707 2.04601136024569 2.29718544197347 1.03606127517778 2.56073213770858 0.916286238704059 2.34744064006319 2.04123467422876 2.30572384861405 1.7388331786817 2.46055973408518 2.76525149593087 2.93928722063718 1.04717165576845 2.25165228861489 1.80397542835961
"NVEC200_008184_1.1" 2.50483646894593 2.6554025921089 3.83345688920722 3.70046070389322 2.28652495666878 3.65058790220325 3.35806599598149 3.50163637951924 2.97229956715114 2.98463822097549 3.6448674333173 3.52488837159949 2.94798688185633 2.77934929572413 3.00985623676965 3.18244726923958 3.57507271031537 2.97872256424507 3.69337937764576 3.64608901063754 3.34764825147086 3.50629806708724 3.49097294233843 3.36225221267045 3.80628817513857 3.6995232970242 3.43352354777935 3.49662716740921 3.78757870325129 2.68351223750164 3.78675220719777 3.12234774751066 3.91153305844325 3.50936858307286 2.8755399820862 3.71504553996569 4.22804170120266 3.08243526359671 3.44699826875572 3.48501343298101 3.1802767590201 3.22019015002946 3.21990886825831 3.179505087075 3.49470533943502 3.19913544058702 3.69743914429275 3.54160177822214 3.54969181964853 3.30090434458813 3.3509475473573 3.94406533166204 4.3839224275129 3.64864073411744 3.59177248250914 3.65233342185079 3.51829495077382 3.48497978921016 3.24944245417517 3.28269062239351 2.72028747935922 3.84301811589636 3.40904892473337 2.7638014574994 3.32655556759867 2.93146512017158 3.51309164451017 3.51222639247938 3.52998849027335 3.09919018375272 3.44631671187757 3.64013678472087 3.58879389632782 3.66247369856384 3.249025815847 3.46491600099302 3.49712797293623 3.46967307304162
"NVEC200_008187_1.1" 0.611253217522251 0.610857660270848 -0.0969981649615153 2.06416862920026 0.58340267238915 0.694845293698017 0.463332492544558 1.41516646226477 1.69566934821226 1.70564191846285 0.84180734987864 0.6744167972026 1.45598607635185 -0.0969981649615153 1.13186812437025 1.12949385506404 1.17180995671597 0.736678052939033 1.40561183326435 -0.0969981649615127 1.63679185592994 0.631958437249788 0.843171780919442 0.83579270625489 -0.0969981649615127 0.568529606461443 1.25479738854778 1.5394544116572 1.19546026458301 1.64646577172161 0.490397174597958 2.11626192767646 1.59733857221568 -0.0969981649615127 1.27069452572882 1.52039869018619 1.38083382634388 1.41896023801574 -0.0969981649615127 0.812525288320932 1.03110581128683 0.826508573804106 0.21105105573552 1.56862702843609 1.05905330919535 0.413539582627104 -0.0969981649615127 0.344436875017685 1.092357424053 1.22863613818996 0.384828649784705 1.19552327810482 0.950196194468616 1.5207495717167 0.464509813717641 1.48396623466164 0.477680604427882 1.68496306718583 2.02401925395353 0.825996259071412 0.535130460528955 1.75452096190934 1.80087705900707 1.61576620986177 1.05110767634931 1.03606127517778 0.572068417945415 0.496834182422726 1.69727645158777 1.79899457068124 1.85110410702111 0.922994192481487 1.16381950758064 0.437026655494604 0.629734826841978 1.67715770608377 0.214263922840397 1.14626004919082
"NVEC200_008185_1.1" 1.0841968208587 0.610857660270848 1.11241474369876 0.484217326913198 1.04389165502869 1.20316688094352 1.1802852623703 0.596730948999973 1.21260257779385 0.899703066587724 1.40578095492954 0.6744167972026 -0.0969981649615127 0.672574931898953 1.13186812437025 1.12949385506404 1.42881957512748 0.736678052939033 1.15102746365581 -0.0969981649615127 0.564296364753969 0.777190059786602 0.843171780919442 1.80097634590049 0.613576681839213 1.02222308918669 1.06768300102052 0.941790648497001 0.689368600553846 -0.0969981649615127 0.906649556573418 -0.0969981649615127 1.59733857221568 0.599953306133677 0.941239103296726 0.65951541094641 -0.0969981649615127 1.06645226748786 1.94226196044989 0.812525288320932 1.03110581128683 0.437422086833984 1.18288622006986 1.75380656635973 0.398173989037369 0.78987360016135 0.567700059316441 0.681974719315293 1.092357424053 -0.0969981649615127 0.745394833787595 1.19552327810482 0.519598152609757 0.504450082270042 0.464509813717641 2.35752514593454 1.46732304263721 0.395100024786138 0.871752182528609 1.59904752422256 1.30874924481108 -0.0969981649615127 -0.0969981649615127 -0.0969981649615127 1.05110767634931 0.578019903794316 -0.0969981649615127 0.496834182422726 0.481874948479863 0.65184513639687 1.18356217499242 0.50132330949554 0.66697218213455 1.95114787830933 -0.0969981649615153 -0.0969981649615127 0.470143595508177 1.40028255208404
"NVEC200_008174_1.1" 1.0841968208587 1.08362679390192 -0.0969981649615153 0.484217326913198 0.58340267238915 0.694845293698017 -0.0969981649615127 1.0632236928314 1.88757611596458 -0.0969981649615127 0.447457765109178 0.6744167972026 2.18647007198333 -0.0969981649615153 1.14312865909729 1.12949385506404 1.42881957512748 1.94875367368149 1.62193806828322 0.483727328691187 0.564296364753969 1.13023615342251 1.81229981763428 0.83579270625489 1.50367150404592 0.582852950242902 1.25479738854778 2.13282272080906 -0.0969981649615127 1.64646577172161 1.71556496892709 -0.0969981649615127 2.02548274075663 1.06788554603731 0.941239103296726 1.15323953692962 0.576648279544098 1.41896023801574 1.39391395009181 1.92962034087252 1.03110581128683 0.826508573804106 1.03403984340682 1.75380656635973 1.06988169061439 1.89289202830689 0.567700059316441 1.38314906719186 0.41582154719905 0.490024515677629 1.96377109478137 0.471701361579014 1.80021351608038 0.92766034499202 1.20097766479481 -0.0969981649615127 1.22681592824219 0.395100024786138 -0.0969981649615153 0.437086652949918 2.00703657389513 0.627390136529481 1.31973024433452 0.553279984580327 -0.0969981649615127 1.38318954968085 1.65153843575881 1.74598153282557 0.893858088541258 1.79899457068124 -0.0969981649615127 0.50132330949554 0.66697218213455 1.78575384025396 -0.0969981649615153 0.756432860846267 1.04310212195016 0.8470029566945
"NVEC200_008176_1.1" 3.92196917830645 4.47598186780266 3.72136723509539 3.93681116885887 4.40718098494949 3.86885124158897 4.73726882431703 4.2786451230616 4.30962699497436 3.54078244990177 3.7405047780965 3.68173352292714 4.10527157563218 2.91156985883066 4.07467407027119 3.81658242935432 3.6776958381806 3.4340692103643 3.82995031310229 3.53513352805104 3.62672665384407 4.60248229303516 4.43784566690843 4.42360481511757 4.49481132080308 4.51452461544377 4.40966353155878 4.3334738687737 4.04612471986469 4.12122981351661 3.49464479574422 4.20354304069394 4.05454450845578 3.9497454356444 4.26011471506753 3.85509907297822 3.99619750810347 3.57873734117941 4.20034594065275 4.7880299562621 4.31266120331668 4.14593967460847 4.00618152013657 4.46335698904876 4.32755089902346 4.74083263368469 3.97351047748644 4.02947113189846 4.32847034129317 3.71608852825107 3.7980989782175 3.71509151619131 3.99026161008203 4.07843725679009 3.48117409902092 3.75539620206205 4.57357540265526 3.94271745861778 4.16496489127145 4.47887009851789 4.076557141591 4.06949225942893 4.15061192024277 4.40379680313922 4.16929434256636 3.72323890450086 3.28714866621143 3.83459186080585 3.27873074846665 3.9002752172518 4.24612516301474 4.46457119702773 3.66501429450805 4.07473685701135 3.35106814779079 3.89628361625362 4.29434290781 4.33654814512527
"NVEC200_008179_1.1" 1.43978481729034 2.16611091736779 2.22180010088609 0.897377665999084 1.04389165502869 1.23410758423513 1.87656789208997 1.93414815168668 2.05692661481415 1.52986924115835 2.9188576240592 1.17435949059874 1.86697599030876 2.28942420686368 2.09946395495611 2.30002293592937 1.68622330817436 2.41227349337903 2.2606902418686 1.50561110124798 1.05393236706467 2.02499321186052 2.12797344595604 0.859637736246711 -0.0969981649615127 2.41122442274868 1.25479738854778 1.5394544116572 -0.0969981649615127 2.14460711600827 1.49282591780827 2.1379219002018 1.65714230747927 0.599953306133677 1.53872541910438 0.65951541094641 1.39738362716894 1.70202696171738 2.93015948202443 1.59487545560707 2.52079155490822 2.76635361173977 2.02585493793868 1.76798722792141 1.69249473634032 2.56873021519826 2.40937354237801 2.09820580202519 2.70534120453098 1.71476783158182 2.54452273129424 2.32218309761417 1.97322677820428 0.504450082270042 2.57988870394032 1.2213321378985 2.06405036829505 1.86071046526587 1.87465112614794 1.61590504329583 2.18067428496646 2.81411806429546 1.32795785167754 2.37698768895935 1.40091607886052 2.27492791332755 1.65153843575881 1.62559237671312 1.76173178244019 1.86372540365333 0.680929893062898 1.7388331786817 2.47875126134969 1.97286084565321 1.79998323681321 2.23469665527778 1.46686311484474 2.00452039550544
"NVEC200_008172_1.1" 2.5641534967081 1.00450058265093 1.07203434578112 -0.0969981649615127 -0.0969981649615153 -0.0969981649615127 -0.0969981649615127 0.980375575965119 2.05404754775643 1.56637083481755 0.732160160227319 -0.0969981649615127 0.902303538828403 1.1297961132321 2.64447425721289 2.69125779137115 -0.0969981649615127 1.84007997531751 2.05034475731181 1.5166343859204 1.73478493300726 -0.0969981649615127 -0.0969981649615127 1.90874200472228 1.73687066103477 1.55888699160266 1.53322060157307 1.99456705071513 -0.0969981649615127 0.959762579793137 2.49752398751062 0.883550785943895 2.57413890644604 0.859749700049572 3.08333249705383 2.24740670504949 0.884253855788877 3.21946301819776 2.52292647878885 1.72117753715594 -0.0969981649615153 -0.0969981649615153 1.43370395643695 1.98191063485078 -0.0969981649615127 1.3020004474803 2.88697949107137 1.4982039991452 0.664192896032569 0.818932250197882 1.82845968562544 -0.0969981649615127 2.65116491665394 0.843456900377385 2.34869709707975 0.660555259590293 -0.0969981649615153 1.331140964494 0.851502493676954 -0.0969981649615127 2.85606414679246 -0.0969981649615127 0.934225902065331 0.870172259217533 2.63106585174373 -0.0969981649615127 2.65649665946799 1.68405261477808 2.32143019363881 1.78707605815261 -0.0969981649615127 1.58580730238872 1.02355355195723 0.783004533998989 -0.0969981649615153 1.3545467813814 2.75969150098834 1.38858950627762
"NVEC200_008173_1.1" -0.0969981649615127 -0.0969981649615153 -0.0969981649615153 -0.0969981649615127 -0.0969981649615153 -0.0969981649615127 -0.0969981649615127 -0.0969981649615127 -0.0969981649615153 -0.0969981649615127 -0.0969981649615127 -0.0969981649615127 -0.0969981649615127 -0.0969981649615153 -0.0969981649615127 -0.0969981649615127 -0.0969981649615127 -0.0969981649615127 -0.0969981649615127 -0.0969981649615127 -0.0969981649615153 -0.0969981649615127 -0.0969981649615127 -0.0969981649615127 -0.0969981649615127 -0.0969981649615127 -0.0969981649615127 -0.0969981649615127 -0.0969981649615127 -0.0969981649615127 -0.0969981649615153 -0.0969981649615127 -0.0969981649615153 -0.0969981649615127 -0.0969981649615127 -0.0969981649615127 -0.0969981649615127 -0.0969981649615127 -0.0969981649615127 -0.0969981649615127 -0.0969981649615153 -0.0969981649615153 -0.0969981649615127 -0.0969981649615153 -0.0969981649615127 -0.0969981649615153 -0.0969981649615127 -0.0969981649615127 -0.0969981649615127 -0.0969981649615127 -0.0969981649615153 -0.0969981649615127 -0.0969981649615127 -0.0969981649615127 -0.0969981649615127 -0.0969981649615127 -0.0969981649615153 -0.0969981649615127 -0.0969981649615153 -0.0969981649615127 -0.0969981649615127 -0.0969981649615127 -0.0969981649615127 -0.0969981649615127 -0.0969981649615127 -0.0969981649615127 -0.0969981649615127 -0.0969981649615127 -0.0969981649615127 -0.0969981649615127 -0.0969981649615127 -0.0969981649615127 -0.0969981649615127 -0.0969981649615127 -0.0969981649615153 -0.0969981649615127 -0.0969981649615127 -0.0969981649615153
"NVEC200_008175_1.1" 4.51484923068314 4.47598186780266 4.81296275041147 4.31852239989797 3.96194245251117 4.63608411514522 4.61197141099623 4.68702076979305 3.74180881937818 4.10620791017909 4.36829919593261 4.62819499939205 4.44176956560282 4.66196131067489 4.5043799127034 4.6999870193181 4.57165908381182 4.64787827938258 4.51049466414084 4.8214104129935 4.27950312604092 4.6010213747956 4.61811226357713 4.35626928658231 4.6218987389519 4.64580057430211 4.71086919939366 3.92894138632672 4.21355012471965 4.76993842441134 4.11934853245954 4.31337754042013 3.96079560652958 4.41001307495421 4.4670697033725 3.97821530594432 4.69894945731654 4.78653835462813 4.29268988562329 4.39622711806594 4.43490159375546 4.72827666964185 4.2785070147808 3.88239389319668 4.60133346210219 4.883476817516 4.79425553445367 4.39339638573369 4.49091608467016 4.86317120360498 4.33720074775917 4.52804513222428 4.3093329206373 4.80822646891374 4.08074367447081 4.62514789384824 4.04071228747606 4.20301500406532 4.30217542499965 4.24392024376993 4.73551223075927 4.47752716142855 4.41265364917813 4.32933015418227 4.07510381677165 4.35464730045022 4.52369118577768 4.65417254445944 4.44003031507748 4.01825813759523 4.24612516301474 4.02787017390308 4.57177426975319 4.70404586762679 4.40197270151698 4.2791826123 4.1914369488764 4.63152686073134
"NVEC200_008178_1.1" 6.13484219462144 6.1338359092422 5.70282851525203 5.83442995498493 5.7670782728906 5.45976756640349 5.92696605583477 5.19881506209518 6.042558888131 5.69093188313223 5.80227871035543 5.56081377990265 6.23039495654862 5.84809006648798 6.0411421075582 5.60119203791812 5.72178123408786 5.4976808067598 5.68671218690999 5.69783686466501 5.49101440724359 5.3318194715964 5.7220100545528 5.58416617001645 5.55955010218782 5.2555517771097 5.83914688658525 6.09743160199532 5.22979718667798 5.71516544508157 5.15802431933312 5.68537614880848 5.67569873649491 5.58408932650347 5.6352434253175 4.99433554424523 5.76420178428109 6.13940835815911 6.19420633759266 5.8481253633182 5.87926190214207 5.7706532585407 5.65369465471265 5.941719591642 5.7280368061149 5.91840939088611 5.29417032132422 5.72274492929276 5.76585114667788 5.99654584134134 5.97376289165327 5.68742288279779 5.50171148657629 5.692472421963 5.99235912559833 5.45171732025229 5.44244481897639 5.26905833458126 5.62234432911521 5.36276906748065 5.79257524543265 5.63570510166074 5.45167093082787 5.89490419444673 5.86692621420318 6.22047619884764 6.04511253365281 5.83590318610979 5.92932985350322 6.12193906125484 5.53519228691688 5.81240827888164 5.30187539343625 5.03414655403316 5.83750086542638 5.55302985273139 5.28476847083525 6.11792141761684
"NVEC200_008177_1.1" -0.0969981649615127 -0.0969981649615153 -0.0969981649615153 -0.0969981649615127 -0.0969981649615153 0.694845293698017 -0.0969981649615127 0.596730948999973 -0.0969981649615153 -0.0969981649615127 -0.0969981649615127 -0.0969981649615127 -0.0969981649615127 -0.0969981649615153 -0.0969981649615127 0.642838371023347 -0.0969981649615127 -0.0969981649615127 0.447375614613134 0.483727328691187 -0.0969981649615153 -0.0969981649615127 -0.0969981649615127 -0.0969981649615127 -0.0969981649615127 -0.0969981649615127 -0.0969981649615127 -0.0969981649615127 -0.0969981649615127 -0.0969981649615127 -0.0969981649615153 -0.0969981649615127 0.543687696880501 -0.0969981649615127 -0.0969981649615127 -0.0969981649615127 -0.0969981649615127 -0.0969981649615127 -0.0969981649615127 -0.0969981649615127 -0.0969981649615153 -0.0969981649615153 -0.0969981649615127 -0.0969981649615153 -0.0969981649615127 -0.0969981649615153 -0.0969981649615127 -0.0969981649615127 -0.0969981649615127 -0.0969981649615127 -0.0969981649615153 -0.0969981649615127 -0.0969981649615127 -0.0969981649615127 -0.0969981649615127 -0.0969981649615127 -0.0969981649615153 0.395100024786138 -0.0969981649615153 -0.0969981649615127 -0.0969981649615127 -0.0969981649615127 -0.0969981649615127 0.999898871662247 -0.0969981649615127 0.578019903794316 -0.0969981649615127 -0.0969981649615127 -0.0969981649615127 0.65184513639687 -0.0969981649615127 -0.0969981649615127 -0.0969981649615127 -0.0969981649615127 -0.0969981649615153 -0.0969981649615127 -0.0969981649615127 -0.0969981649615153
"NVEC200_008197_1.1" 6.42085445846147 6.58912880655164 6.56547789404737 6.48430576705686 6.42641211370862 6.49991268098853 6.3677961302327 6.29083826291473 6.22250351990005 6.42003065150166 6.48651092779498 6.39605395007518 6.40987524444078 6.07655487673029 6.26191816260902 5.77629455914082 6.50773022238275 6.32710049834972 6.41558071455811 6.35800353191709 6.40366312293939 6.25817872151706 6.48933221640353 6.34423995214478 5.97320712237325 6.46956962077532 6.44535851482283 6.4865388210624 6.42013084608314 6.45391898758067 6.50266979897166 6.74589291655804 6.50529344832304 6.30976332722236 6.26294804996136 6.54085314816553 6.29048215293534 6.32817346985018 6.31956630161891 6.47938306635995 6.21864587077545 6.42683164681963 6.59445207067272 6.43040790883161 6.43789641151908 6.61171034727 6.53701065648011 6.27754681898337 6.52864474622116 6.23102468080967 6.39829643234254 6.32182508588278 6.38714148005707 6.42709753536312 6.38683126298163 6.51911339287603 6.22104159339121 6.22970706776919 6.26682629914341 6.27002757696974 6.48982745518964 6.40047679786774 6.3930655891097 6.35519455674133 6.40113627834859 6.58980302099487 6.26803039370102 6.46054755171451 6.17951194611521 6.2113621978802 6.56197473653058 6.24599812703248 6.48720419728278 6.21395154673591 6.62795179809282 6.33796411144027 6.35329880326281 6.59081354091387
"NVEC200_008202_1.1" 6.39060346309103 6.25064255695613 6.49051789392803 5.98992873447699 6.40738639112081 6.39832608292525 6.08620406355632 6.65548821088294 6.58303658411744 6.20026128435864 6.17177411968215 6.26579528993894 6.09381894750118 6.34563621951662 5.99451902407458 6.45955600051021 6.34573093148114 6.50608183667092 6.29477090685153 5.99896332446877 5.83124446461992 6.34801061270936 6.13985975408199 6.38881691074116 6.2687358862403 6.08311203042382 5.9380869693241 6.1782213050062 6.34995830187001 6.38925610383939 5.80498368741353 5.82791702942948 5.98044460614052 6.16549581610505 6.30849201072254 6.07309746473502 6.25938400276293 5.50995071871197 5.87483506901546 6.44579563544491 6.3551532594878 6.47521853406365 6.44399911912157 6.34646656300831 6.1881066079033 6.46383660685068 6.14922540770261 6.71911221088065 6.44520751228706 6.24894753925124 6.02394224816944 6.49801051394906 6.01687853467072 6.15092246977138 6.18109016510706 6.53368558038164 6.2731791958812 6.16240501627189 6.15350587805677 6.13035486243872 6.3238363009681 5.99420649565718 6.25541655699298 6.40136296015359 5.9752016986227 6.06086973946447 5.95817299585776 5.96247227865821 5.80382439733603 6.27200403955408 6.05350715686645 6.09190861087946 5.86735120180828 6.2381675731124 5.95803980288053 5.86453831684469 6.02455432464818 6.05659209775225
"NVEC200_008198_1.1" 2.50483646894593 3.60722312710931 2.76469666172805 2.98052482953207 3.23051306409111 1.20316688094352 2.92432293760953 3.88658972123404 3.79067075983145 2.89722403087568 2.7021125388535 3.60544136077046 3.81212218272551 1.83621980985786 2.35702619219542 2.02399503314426 2.99351577802331 3.4340692103643 2.70188874088219 2.35201122861322 3.00053069879689 3.72560952852769 2.70455425458658 2.86966110662985 3.54179495131437 2.07833177577401 2.68933140433407 3.14117983668129 2.32209652108847 3.01273682198871 3.23148920269785 2.65052480141954 3.44182965483844 2.14376012791807 2.28563237307332 2.88376396084549 2.81873205913569 2.75092360782035 2.75513926316474 2.9079345082768 2.92346456463952 2.76635361173977 2.84127083632603 3.04395056414467 3.39321553691328 3.14965645909586 3.10358670356717 3.36541063824593 3.09043508608848 2.81524279137787 2.52467664873809 3.3176407214018 2.56578515829035 3.33963526214245 3.42252387539456 3.35697874617818 3.04533895889733 2.95903047802484 2.17460033203212 2.93305054950745 2.72028747935922 2.37948714367181 3.10148312998821 3.1573028009006 2.29718544197347 3.66098003348685 3.1141097432209 3.24875448057031 2.5879334000653 4.22870910962083 3.36313258961151 3.39857960365137 3.02065257862463 3.08304392522849 3.42382599356254 3.14656792250148 3.02490678346251 3.03198457962261
"NVEC200_008200_1.1" 3.29632736915587 3.00742185441131 3.39586149410002 3.75049257955045 3.46939436711074 3.72707054805118 3.35806599598149 3.70691474546749 3.40776271746132 3.54078244990177 3.31278304720096 2.78319518135045 3.71612462766438 3.9478187038061 3.75482814649742 3.36895007803405 2.99351577802331 2.59800384592245 3.37347594781008 3.64608901063754 3.74844416875329 3.42895031828482 3.43477925682626 3.53084981753756 3.87003104525794 3.43290665628236 2.92813001658518 3.2196208587361 2.94691584756877 3.35988965873327 3.23148920269785 3.81270545649629 3.80765492818723 3.50936858307286 3.36378499367516 2.60681673603348 3.21428592934019 1.41896023801574 3.14215083689141 3.43171054628687 3.23792277899005 3.08418077065721 3.08777499976784 3.7579518364398 2.96836749150463 3.14965645909586 3.00869271860415 2.72781547956925 3.54969181964853 3.60913947541578 3.54672131498002 3.106854785002 3.51161300528132 3.03369935209388 3.23074798158792 3.54133773543624 3.1231582135954 3.27445548315047 3.79816838634751 3.56390830479674 3.48760370061045 2.93407929951001 3.18473658715594 3.1573028009006 3.4814630543768 3.59591275727773 3.64618517927315 3.83459186080585 3.40982255745476 3.83745647827806 3.36313258961151 2.63711424672945 3.42309261329913 3.45772745976696 3.15298337839641 3.56958742912478 3.2117892627463 3.48056428327837
"NVEC200_008201_1.1" 5.92572665842276 5.92472249035917 6.06620268741979 5.35142022912469 5.9622221138705 5.90053210172012 5.71175830911124 5.36969837200321 6.41400313073489 5.90772662926141 6.01803638918948 5.63943864533507 5.86675221173293 5.91263729281189 5.5156445360142 5.56346870629347 6.31421744110318 5.83919251261073 5.79089677897492 5.71065888179116 5.84495583306542 5.53673981363671 5.94240730050705 5.94719960894669 5.88879122622653 5.66693137886493 5.77940592997552 5.83625862198084 5.40151617451802 5.87212966179738 5.49509915714917 6.18657580401978 5.58434751356755 5.43714210863516 5.71858067437283 5.39875443370463 5.48835088530629 6.12749631545582 6.11858953448217 6.03138507661524 6.13766948153435 6.00528962890726 6.02797921620996 5.90306541878503 6.02803586921408 6.17772189192203 5.78413851199332 5.88677223601615 5.64449177472887 5.81596151929763 5.79264814847185 5.56885383179496 6.00572723730631 5.90532503314076 5.88784729335728 5.95237338672107 5.87241879237109 5.41755909353291 5.59589384924179 6.00422156067053 6.0604660904366 6.07472498891391 5.89651104362233 6.29776856916237 6.05138829080082 6.35436844486599 5.64484375566992 5.57278139566122 5.55744333481463 6.56157624534827 5.91658299964876 5.82469228561139 5.54313196498688 5.05247084971601 5.67649082237204 5.41955276496802 5.58461052595679 6.00965397070239
"NVEC200_008199_1.1" -0.0969981649615127 1.16169626142533 2.25261396925387 -0.0969981649615127 -0.0969981649615153 -0.0969981649615127 -0.0969981649615127 -0.0969981649615127 -0.0969981649615153 2.35847230760961 0.878935492394352 -0.0969981649615127 1.70756282909718 2.00392709470715 -0.0969981649615127 1.23807317384109 2.19743102141244 -0.0969981649615127 -0.0969981649615127 0.835393339069741 -0.0969981649615153 -0.0969981649615127 0.782504813399488 -0.0969981649615127 0.925233829680996 -0.0969981649615127 -0.0969981649615127 1.71283781753308 -0.0969981649615127 1.2541246909011 -0.0969981649615153 0.958680242592832 -0.0969981649615153 1.09872443784466 -0.0969981649615127 1.21503147806469 -0.0969981649615127 1.09256868347504 0.911453859516417 -0.0969981649615127 -0.0969981649615153 1.06545059614931 -0.0969981649615127 0.687934316938316 0.765155159527434 0.731742457155362 -0.0969981649615127 0.661362932204098 1.78975936744298 2.12663113335463 -0.0969981649615153 0.905580014948602 0.98368216619271 -0.0969981649615127 -0.0969981649615127 -0.0969981649615127 2.33116881047833 -0.0969981649615127 -0.0969981649615153 -0.0969981649615127 -0.0969981649615127 -0.0969981649615127 0.940755232557494 -0.0969981649615127 1.26894447502817 -0.0969981649615127 -0.0969981649615127 2.59218699912831 0.871829549740334 1.04960090643219 -0.0969981649615127 1.15550018245814 1.37715612815831 -0.0969981649615127 1.64845868748957 -0.0969981649615127 -0.0969981649615127 0.925489931658156
"NVEC200_008188_1.1" 3.60816476704271 4.13062685209001 4.25179671117869 4.67350257671451 4.06266159244793 4.51187780092329 4.35472164914184 4.68702076979305 4.09297201573428 4.48163505579917 4.39793582692076 3.34888785468482 4.38045775601781 4.66196131067489 4.58314805857477 3.534079613714 4.24391035877328 4.08957063068578 4.06974342469884 4.31711351403099 4.43263794033141 4.48858926448425 4.64312630154132 4.38589427072652 4.27665959482994 5.00777709868537 4.10351507191891 4.06263374845642 4.87746098094839 4.85449008055675 4.55385352391732 4.24109134233232 4.22553470959798 3.83702206624646 4.01841890769631 3.72048780359915 4.31126423879647 4.52115679087278 4.62147907595818 3.81515334989187 4.33277569335197 4.50675994787059 4.35894463768273 3.80063636086638 4.29977496232546 4.2325667252578 4.16169683068693 3.69859826038923 4.29952447784096 4.40075292679778 4.55761860392705 3.98580130213799 4.1200283932213 4.85719139985131 4.22726809866368 4.28960428720719 3.68152489061688 4.44877816481931 4.59708857724044 4.27546821204807 3.78527813601399 4.01611878762309 4.66724915360168 4.25080961273908 4.4576032524455 3.94844795092556 4.52369118577768 4.42013731992851 4.47038760506685 4.53617575788696 4.78987690219883 4.11046053932088 4.53162135702591 4.42343609525214 4.22433342489625 4.38714046515528 4.27769360675793 4.4752101142199
"NVEC200_008190_1.1" 5.16586851533154 5.23460796382024 5.2364887321787 4.50690307196272 4.91800055629364 4.71331921586014 4.63791659368903 5.00493693718151 5.63766909158945 4.67799716755303 4.89020921100936 5.22066299200227 5.06554315481143 4.838468221658 5.1060226600358 4.62871525050636 5.02530095732653 4.88058481417376 5.10283903625138 4.69806547154325 4.92097083682581 4.89847177684022 5.15886308802417 4.52552798429472 5.07313048784574 5.05610821097567 5.01276312391625 5.20639271367838 4.91034072078268 5.29863629434798 4.61044823584004 4.97917513704746 4.70184909512392 4.72712461878759 4.78321491469399 4.87264667914102 5.00421375521265 5.39541067236804 5.24448375976741 5.37815267408943 5.28530524284442 4.65815010743619 5.0820675154158 4.99140501141061 5.04855990356987 4.95907213689413 4.82242927435098 4.90939112303819 5.07294957724126 4.95338105436544 4.93514105983898 4.963631268057 4.97031650506735 4.34193039773492 5.00342324513706 4.96326921688238 4.91727373019305 4.86092480035207 4.7000173389457 4.60838843442551 5.08053707212578 5.05545290959852 5.02444535750435 5.40821695123445 4.87595552912327 5.00778042320694 4.80566155501788 4.92863024372887 4.74327352788162 5.4021755796572 4.82431101245631 4.96387536750889 4.85816472148283 4.9388623146487 5.06121880099516 5.17038266754777 4.70874729970236 5.11269863337122
"NVEC200_008191_1.1" 0.611253217522251 1.96196721360196 0.553656723728723 2.21592070522337 1.04389165502869 1.87574633791852 1.1802852623703 2.31502802350522 2.05692661481415 1.89805084951645 1.81020837652061 2.08401386603139 0.472063806566609 0.672574931898953 1.13186812437025 1.49274606973315 1.64689312059317 0.379238839073206 0.841682342518917 -0.0969981649615127 1.86924967903673 1.11393918178733 1.81229981763428 1.80097634590049 1.96729155423266 2.07833177577401 1.56894672299853 1.76545532105378 1.19546026458301 2.08014541354238 -0.0969981649615153 1.25847399371754 1.59733857221568 0.599953306133677 0.941239103296726 2.05583921592765 2.27196477127909 1.93855977386088 1.12519171333984 1.76506624482396 1.27090439951292 1.95211679602261 0.868051049537384 1.9178982097978 1.30242219777562 0.413539582627104 1.64325875284771 1.85296073256172 1.73529121126732 1.49208175783705 1.03362479409585 1.86614890011617 0.950196194468616 1.74545553130511 1.44066767089024 1.2213321378985 2.04881643210405 1.29584440702293 1.18734829165141 2.09966754513149 2.00703657389513 1.75452096190934 1.57262348274468 2.04601136024569 1.68224245681082 1.66278280483839 1.88493462602066 1.92288284907629 1.69727645158777 2.04123467422876 2.30572384861405 1.24888772692164 -0.0969981649615127 1.38422447140716 1.75881189992656 1.04717165576845 1.32821877491878 1.40028255208404
"NVEC200_008192_1.1" 5.36570661370141 6.32712134660723 5.82989006312908 5.84611027654855 5.8955173020213 5.81551054937065 4.93856764255877 5.98377819447757 5.89394629927844 6.28879297111595 6.16317029526465 5.69571713178802 5.84422161320134 6.18506002896487 6.18925647500344 6.39658863792838 5.9845589575622 6.30725175733241 5.99856584694684 6.24796145455324 5.80342448591841 5.89070459426473 5.64093169925394 5.61329965908699 6.1407444362848 5.63546666772263 5.48433300952105 5.69238833415533 5.9989151045292 5.2783743297993 5.73033840016095 5.36659271233864 5.9318597970915 5.99207994321142 6.02176839150016 5.26003923110905 6.04514248844131 5.50995071871197 5.86458501258609 5.40636515202632 6.12244542739502 5.54313804531857 5.29331165223278 5.8532441610644 6.0942101808738 5.75834043884962 5.61727002090794 5.86208114926134 6.21657165257775 6.32695405311645 5.97376289165327 5.83172895917671 5.9251572088836 5.78395066944137 5.83260790634587 5.88577991015677 6.16694891303947 6.29400890419444 6.24145430705555 5.87631957224446 6.01531422924558 5.73814768829851 5.82045122466498 5.47881642495099 5.30735074819852 5.23845317508643 6.11567702904544 6.42101131609455 5.74295530634938 5.31263523666394 5.74745424747952 5.72336064336565 6.47666832651416 5.6779356597339 6.30942927624262 4.79253098370185 5.73853931837321 5.48630576806614
"NVEC200_008195_1.1" 1.7248306325986 1.96196721360196 2.04681446260942 2.06416862920026 2.28652495666878 2.33267445998213 2.64614747623845 2.97502316656049 1.47426075308527 2.219648273808 1.97657927422632 2.78319518135045 1.45598607635185 2.08054536658558 1.95109747668933 2.96820407172541 1.83629053571477 2.19904945216183 2.96204465651923 2.69943635261725 1.63679185592994 2.20886723650014 2.38682309267398 2.1158391949319 1.96729155423266 2.55269448575163 1.82677188943403 2.66848600452169 2.66807059764308 1.87954032421873 2.07859709184139 2.75804148049512 2.49555013291933 2.9824496710041 3.43121908970795 1.81281804508646 3.52439628192975 1.93855977386088 3.07261175724918 2.33385566972276 1.96024459718496 2.10051503228214 3.08777499976784 1.75380656635973 2.7393974460605 2.60777515343886 2.40937354237801 2.40212246542538 2.79102276735373 3.30090434458813 2.09475331580495 2.76722125384609 1.5505531950091 2.11110456846974 2.30416781255858 1.48396623466164 2.04881643210405 2.88673637512121 2.55015405256967 2.67368352070506 2.72028747935922 3.14767574263666 1.80087705900707 2.22097016258648 2.11982352509554 2.43230660483405 2.41910552552828 2.51003753413086 2.05867807731379 1.50770653265124 1.85110410702111 2.10390750316278 2.46055973408518 2.23403849646816 3.05008834922483 3.26450584916982 2.55776710036308 2.87323495155071
"NVEC200_008189_1.1" 5.85363293333621 6.04605278166198 5.81631226407502 6.05176105865296 5.72159208527043 5.52548793655909 5.92696605583477 5.38970291085502 5.67718707195012 5.83901888561162 6.0084618659281 5.36647810236051 5.73823886124642 5.79771087968069 5.79131933656294 5.09319355773062 5.81479438794625 6.02888939171565 6.14554926772843 5.86773646310684 6.3079075745233 6.07299725979754 6.07699779015469 6.16788729557369 5.65322915968967 5.8698379524402 5.7170838775969 5.77263552960288 5.76727006524583 5.7742380287135 6.16758091309885 5.6156163011954 6.12791539905068 5.86847435433923 5.95460108992473 5.92790844947712 6.06925217929918 5.90831592855828 6.04787693568059 5.47457310152061 5.79770259231345 6.14002555336822 5.81066327351164 5.5867616256894 5.7589656821538 5.59020672979915 6.02137584128356 6.34443646426591 5.75523077259433 6.01760876951546 5.93931336023928 5.64897252452934 5.88920041488275 5.86997272144725 5.25943177426526 5.48208830383218 5.54496919071675 5.78876935624363 5.93878540447997 5.8865709780143 5.90823908376156 5.78676428509476 5.21473305580233 5.46148779877017 5.85280203169724 6.22047619884764 6.04511253365281 5.78697851969356 6.18867045705452 5.73073164747784 5.67383068341255 5.64239953981246 5.04090376040592 6.2381675731124 5.77657106605561 6.03188866831662 5.76266996237614 5.77158193104999
"NVEC200_008193_1.1" 5.06731528932985 4.13062685209001 4.50974648357932 5.06197074448328 4.48183359557746 4.82193234694098 4.68844778540073 4.68702076979305 5.09241146866244 4.70398807793957 4.36829919593261 5.08677236138727 4.61146777482174 4.41698032237874 4.53183079695773 4.47465102677136 4.40216122766226 4.53862503414236 3.69323598314392 4.645614984051 3.86068679933566 4.36492836562841 4.69188969901851 4.41492314174209 5.04740010805464 4.95777057709377 4.4292334840476 4.99963546998156 4.66269660436633 4.55094434847928 4.26748550899921 4.44791504962348 4.30398549155234 4.32896449253444 4.88292600725772 4.55428935508298 4.60311858288007 4.59221712506211 4.5719400854581 4.60538844469936 5.03189070729225 4.63399607641139 4.98402135910526 4.8152516078413 4.75326358182684 4.94054140658618 4.44147745820308 4.70243010152354 4.8110874883525 4.79160783964563 4.60234166264502 4.80946723962077 4.74744704927399 4.67800932121479 4.98327401684409 4.54109724303604 4.77986532483003 4.76335563509004 4.16496489127145 4.87870467104201 4.67872675892802 4.12096138686426 4.37988813562611 4.75620244192919 4.38093668809566 4.39345667926677 3.98461286740285 4.13748552801492 4.55780521737857 4.88576838211972 4.3443080504296 4.82402793067076 4.44779894998237 4.95842927012753 5.00730718803036 4.41291324889886 4.94850715727917 4.02467281068215
"NVEC200_008194_1.1" 3.00832316974098 2.5039846591163 1.61648766383784 2.06416862920026 2.28652495666878 2.33267445998213 2.54007381633652 2.13712106577867 3.92804862686995 2.4824621904644 2.60380609997002 3.34888785468482 3.55897272447679 1.83621980985786 2.23398523282916 1.7826866051509 2.73252086117108 1.80518093629623 2.49808984339126 2.35201122861322 1.35954685789203 2.69313985596795 2.38682309267398 2.69132722084894 2.65320191614152 2.79978373764653 2.75283766438761 3.05822741923652 1.56938418414987 3.19672998248132 1.22930609032086 1.25847399371754 2.35521806071536 2.14376012791807 1.95998429147028 2.05583921592765 2.09538450512017 4.10141348863769 3.65161197035558 2.8267570486942 2.09113020953787 2.23506241292757 3.01019436751797 3.30340978807763 2.36358146167369 2.51062169090048 1.64325875284771 2.86668563254745 2.94848241138969 2.908403545354 2.3256707258038 3.38157323940597 3.07273505247981 2.40256710667991 3.08708961084439 2.35752514593454 2.78300071859648 1.5034831291743 2.65636409917516 2.47060965975898 3.02366903804628 2.53935956643388 1.57262348274468 3.39491567078302 3.32655556759867 3.45625196231893 2.41910552552828 2.09353894880755 2.69464609880249 3.20250801907926 2.9292115377304 3.33129541161391 1.82620060288974 2.23403849646816 2.54433944237925 3.14656792250148 1.67189620976263 2.49121337598923
"NVEC200_008196_1.1" 6.78103270997723 6.44947519182493 6.58962334105838 6.58532775805649 6.47290684166306 6.72173285197682 6.59669987656885 6.88421712452965 6.46757599277656 6.24520611999191 6.5538818001577 6.93727840825958 6.62339892930847 6.61174767388339 6.50082620789979 6.88356982943204 6.56909355283911 6.53481522691276 6.59897793728143 6.83287190700681 6.81238756302658 6.08611025002913 6.5368210550652 6.43205769545671 6.68218251799503 6.62984077033154 6.45493752937246 6.73376073109343 6.49790512954203 6.7249061402114 6.44936873823416 6.5652549722966 6.72080457443863 6.7519743669452 6.6143743130231 6.78807001455306 6.91362950170002 6.77254001490555 6.7284926404842 6.49260210858813 6.48581431957236 6.50881323149071 6.51242005164093 6.29514616654446 6.35934236040774 6.61755465051949 6.27687848170411 6.56954808151535 6.57769095012884 6.57444881039778 6.49040600588446 6.54064023407974 6.49474692394841 6.47494368410384 6.69007550166303 6.27211240587962 6.44968578146855 6.18518967090686 6.30814588758391 6.32382785692787 6.80045716601506 6.47159330462796 6.44464694183917 6.50648810437768 6.60026419960096 6.53878186065887 6.94728383669226 6.76210954711673 6.87915425658417 6.46097798054852 6.58223774659015 6.70390345990633 6.65545756469887 6.72877136050162 6.4873429710007 6.53859249023278 6.64702262018874 6.71889657118264
"NVEC200_008226_1.1" 5.40659179453924 5.8227524960587 4.78535303110961 5.26704352979828 5.11849007584937 5.29366865667815 5.09659761649047 4.86903952347019 5.11176931809689 4.70398807793957 5.12097494071148 4.84277425405055 5.31531067166362 4.50334614181415 4.83677279386495 5.33626699744158 4.74711667445406 4.9674609390486 4.86895016452262 5.10005270548238 5.06851442787898 4.70803823485358 4.82900770745077 4.85700521067004 4.91137872755408 4.98299049204703 4.83343738715354 4.99963546998156 4.91034072078268 5.15043607280484 5.05983045454072 4.9567811261097 4.83990916264989 4.90542467595759 4.61940037442792 4.80772333649304 5.02901129490535 5.1584175998607 5.05916179131335 5.04290397093574 4.64125346779078 5.40722944565788 5.02404289830098 4.87639062054894 5.22137106749655 4.94054140658618 4.87717803072646 5.11842397296316 4.43877374335713 5.15693900705059 5.13101243132285 4.78603478527628 4.8997840834002 4.70501001178139 4.98327401684409 4.73010153050753 4.57357540265526 5.07124460784885 4.77266430023644 4.74986842147563 4.67872675892802 4.88729031657738 4.97852046349943 4.8390498294841 4.90362366689702 4.87695538743642 4.83384295663119 4.68336599289467 4.69267018223542 4.61320015587946 4.68135041421499 5.20848206758924 4.68593393082112 4.36598760492716 5.06121880099516 4.71177592601236 4.93794974539433 4.79606498669468
"NVEC200_008229_1.1" 5.52097441149407 5.41921538689988 5.38758060425601 5.76228960263022 5.50601125397813 5.50391209041608 5.66205113605039 5.95721325427557 5.35255621647301 5.85069982260941 5.57467038789023 5.91348010725341 5.63261831146939 5.51074805232144 5.97543957040297 5.58245366645862 5.60943136081783 5.76352099501565 5.63192988836741 5.78217976523014 5.73914838453088 5.58782359866876 5.77144515004405 5.7856822877659 5.56530906684695 5.7863463354094 5.97849726875355 5.56297202639788 5.69088682544644 5.68304827243743 5.96546121844442 5.69697452363489 5.38221536081805 5.68524228732702 5.70472141456952 5.52155399530662 4.92715637038984 5.31057054247393 5.58284108783568 5.461187054074 5.53275032943947 5.41369939687635 5.67898343622898 5.6581369746797 5.71757805791884 5.18513375228379 5.71067217786921 5.56849870753176 5.64414643359293 5.51853646519035 5.55167864135124 5.78521248566645 5.97051978155078 5.92720611328731 5.44766824035619 5.70446282835672 5.6107032757705 5.74854106694807 5.73280324057574 5.8865709780143 5.44356164730309 5.92349505922133 5.62563584908613 5.27569015196228 5.53669724038414 5.50526254715331 5.59629876074263 5.7744836452405 5.58545075081447 5.48192981326289 5.99155576088728 5.41756622561077 5.58297015565635 5.88638012057857 5.89379383060167 5.80604496742349 5.69531443835465 5.35727224610291
"NVEC200_008228_1.1" -0.0969981649615127 1.96196721360196 1.00045171051708 0.484217326913198 -0.0969981649615153 0.694845293698017 0.865894546961027 1.0632236928314 1.69566934821226 0.899703066587724 1.81020837652061 -0.0969981649615127 1.45598607635185 1.17175390684731 0.825873204439606 1.12949385506404 0.858872129221603 0.379238839073206 1.15102746365581 1.47947784142417 -0.0969981649615153 1.11393918178733 1.40762654896999 0.83579270625489 1.44370768422572 0.568529606461443 1.42040603543252 2.42537389337249 -0.0969981649615127 1.02348037334724 0.906649556573418 -0.0969981649615127 0.985800015236029 1.06788554603731 1.53872541910438 -0.0969981649615127 1.03406382877066 1.06645226748786 1.12519171333984 -0.0969981649615127 1.47646765713455 0.826508573804106 1.44117256198468 1.56862702843609 1.51060186862788 1.08807120743463 1.64325875284771 -0.0969981649615127 1.55109030703276 0.490024515677629 1.96377109478137 1.19552327810482 1.28138068746853 1.25446996677066 0.464509813717641 1.48396623466164 1.20636610651993 1.68496306718583 0.871752182528609 1.78589518006272 0.973185096740575 1.10739294762058 1.57262348274468 1.34044919798228 1.05110767634931 0.578019903794316 1.02738805193147 1.50564982935606 0.481874948479863 1.14233262583483 -0.0969981649615127 -0.0969981649615127 1.53269546041657 0.825904617161347 1.47086945432537 0.39192437342981 0.214263922840397 0.444789464114098
"NVEC200_008227_1.1" -0.0969981649615127 -0.0969981649615153 -0.0969981649615153 -0.0969981649615127 -0.0969981649615153 -0.0969981649615127 -0.0969981649615127 -0.0969981649615127 -0.0969981649615153 -0.0969981649615127 -0.0969981649615127 -0.0969981649615127 -0.0969981649615127 -0.0969981649615153 -0.0969981649615127 -0.0969981649615127 -0.0969981649615127 -0.0969981649615127 -0.0969981649615127 -0.0969981649615127 -0.0969981649615153 -0.0969981649615127 -0.0969981649615127 -0.0969981649615127 -0.0969981649615127 -0.0969981649615127 -0.0969981649615127 -0.0969981649615127 -0.0969981649615127 -0.0969981649615127 -0.0969981649615153 -0.0969981649615127 -0.0969981649615153 -0.0969981649615127 -0.0969981649615127 -0.0969981649615127 -0.0969981649615127 -0.0969981649615127 -0.0969981649615127 -0.0969981649615127 -0.0969981649615153 -0.0969981649615153 -0.0969981649615127 -0.0969981649615153 -0.0969981649615127 -0.0969981649615153 -0.0969981649615127 -0.0969981649615127 -0.0969981649615127 -0.0969981649615127 -0.0969981649615153 -0.0969981649615127 -0.0969981649615127 -0.0969981649615127 -0.0969981649615127 -0.0969981649615127 -0.0969981649615153 -0.0969981649615127 -0.0969981649615153 -0.0969981649615127 -0.0969981649615127 -0.0969981649615127 -0.0969981649615127 -0.0969981649615127 -0.0969981649615127 -0.0969981649615127 -0.0969981649615127 -0.0969981649615127 -0.0969981649615127 -0.0969981649615127 -0.0969981649615127 -0.0969981649615127 -0.0969981649615127 -0.0969981649615127 -0.0969981649615153 -0.0969981649615127 -0.0969981649615127 -0.0969981649615153
"NVEC200_008213_1.1" 1.7248306325986 3.00742185441131 2.37783896142607 2.06416862920026 2.71567451709841 2.33267445998213 2.42557778024556 2.31502802350522 3.05462631395181 2.06779215442917 2.49830794351758 2.47555240697672 2.44787951795786 3.14441236229502 2.93282203315588 2.7165017948183 3.34493262176909 2.07932280257991 2.38426764132814 2.59266167826227 1.63679185592994 3.0550683096233 2.38682309267398 2.1158391949319 1.08754371287251 2.25435847991629 1.94024053414097 2.97021283936506 2.66807059764308 1.87954032421873 2.23076186556882 2.53434554589913 1.82723509275162 2.14376012791807 2.66756933739894 1.15323953692962 2.42927005959302 2.14171992827318 2.22464636171412 2.9079345082768 2.69555841523584 2.67460859961727 2.84127083632603 2.97107714931969 2.56369231980544 2.03940611137293 2.67960414431926 2.57414030153409 2.61424792718919 3.23048567803016 2.42860233971388 2.56179506555556 3.30879879190222 2.11110456846974 2.9275280921466 2.70521430336995 3.1231582135954 1.99111336223781 2.84786256087141 2.57571673079729 2.8286596014905 2.68326985761624 2.81831899326206 2.97392689729932 3.32655556759867 2.0982551242145 2.68968994841074 2.62585171522045 2.8869620451916 2.04123467422876 2.09624775339545 2.52113265675294 2.27844322751127 2.57555322323132 2.81926315583206 1.98269430235247 2.31829224038125 2.49121337598923
"NVEC200_008216_1.1" 4.1795622700642 4.08100874349017 3.93746212300129 4.53604018423329 4.24518096301103 4.82193234694098 4.66340341360418 4.55151903381139 4.66451148471658 4.06668948379367 4.51074529485818 4.28112544708593 4.14268019986003 4.58483247071737 4.27522038717155 4.05272174817999 4.1754068304005 4.23674138521104 3.91438804890286 3.84527550432908 4.57106675762491 4.13188813198444 4.66771401711671 4.12988202369892 4.32028682823983 4.73836890957389 4.69478924704364 3.88147476924282 4.49941321659864 4.79867643016317 4.43353400531786 3.86174049953254 3.96079560652958 4.15177919323161 4.29673512529318 4.03604526772127 4.42773519158321 4.00053047584394 4.13362068014566 4.55587177236687 4.78354592267681 4.79515194606669 4.26186696146317 4.46335698904876 4.53237934214881 4.43146168508026 4.5123706560418 4.41619053663815 4.26998594045858 4.33515185184022 4.41447610276502 4.28225027902847 4.54665089699072 4.40914883123371 5.042896623709 4.91955336234995 4.29965306538096 4.17293275729309 4.57016659434934 4.47887009851789 3.78527813601399 4.17065739385638 4.34411738231135 4.20988633434344 4.12296763085825 4.50398835633501 4.33939930084279 4.48292267788227 3.79277695415345 4.45480599976095 3.83783263237796 4.15004780479164 4.53162135702591 4.53189458542547 3.72039449650482 4.43823368808212 4.11851472999136 4.4752101142199
"NVEC200_008221_1.1" 3.29632736915587 3.10993751735789 3.77850038395243 3.47763655257032 3.04600406101479 1.87574633791852 3.08383738336125 2.61606648897967 1.69566934821226 2.89722403087568 3.18261192692763 2.91546877156223 3.71612462766438 3.14441236229502 3.21898082596295 2.96820407172541 2.91165376687944 3.33298757293575 3.87278683698985 3.41492830684183 3.68886866600441 3.15800688464925 3.18516958900845 3.58293775683647 3.30174081889488 3.10558847596624 2.75283766438761 2.77622694564617 2.81421969128746 3.10766459734186 3.15745034949298 3.03952830768572 3.63630668305357 3.77717572229663 3.88046819797561 3.40648364013902 4.09344968413841 2.87009434798276 3.74397435326498 3.43171054628687 2.85142332981269 2.5766306531439 3.29824305859403 2.53853023892387 3.72099809599708 3.0144438003044 4.32814438309554 3.45619423690138 3.21966314143637 3.15645266894495 3.3509475473573 2.66816141935348 2.14568818567309 2.85236969396472 2.74809902988069 2.9851706960848 2.04881643210405 3.27445548315047 3.16818386048623 3.34349067859825 2.92945674848478 4.17065739385638 3.10148312998821 3.77753307278102 4.16929434256636 4.14320189482785 3.58117265947132 4.0572341503018 4.05560637632698 3.63070554325659 3.76878852231975 3.18651174999408 3.13226535590428 2.35708053588776 2.93928722063718 3.78226420467491 3.17629939567487 3.36597749869202
"NVEC200_008222_1.1" 8.43640399557663 8.53548532945714 8.59507187025625 8.43092071206614 8.30064397561831 8.35348346665368 7.91290023869274 7.8714003541486 7.4216677165747 7.92432809935914 7.93317834826846 7.75764241312182 7.99704533486547 8.11732779582919 8.30897949705001 8.31812329428398 8.26069809269676 8.33909101566997 8.64210758756365 8.81212063845282 8.9690398362425 8.11017773731922 8.32798829560789 8.07863619604522 7.71290543155474 7.98317058679616 8.01511673435354 8.16170146866964 7.82816052274344 8.04966154909995 8.04211912838447 8.33769791212978 8.11881237903396 8.55036224486933 8.21903722421958 8.51477227366895 8.8348813840672 8.62817878462869 8.70462590494455 8.00434390771693 7.77697162487471 7.88074888271348 7.87553474564876 7.87860781270077 8.1471412691447 8.44741619333768 8.3437053212307 8.33940523912635 8.58065887907896 8.50161465226366 8.5606956235391 8.00103437719766 8.29939149770808 8.28042982604686 7.74166039043038 7.51174104727713 7.86357334434442 7.85567772002404 7.97446680818149 7.84065636309658 8.19952586840715 8.47752942850517 8.50764197374809 8.41657660908839 8.85544137862773 8.46775501458157 8.77796733758596 8.94481384481951 8.72704658664387 8.33188417800429 8.28685565980143 8.01938380150846 7.84172961463146 7.57491278372921 7.81009603604042 7.90270034443016 7.95889564674792 7.81158659823252
"NVEC200_008210_1.1" 5.88290414001784 6.32712134660723 5.73204724761717 5.82265429501044 5.6424419901942 5.64857637867495 5.89443504672284 5.22131560196152 5.37471152374505 5.75449187079088 5.63813418409772 5.08677236138727 5.56994420197056 5.65407436191628 5.4618226701184 5.52473244662664 6.02405263144054 5.56609112223987 5.5613794296648 5.6718458129441 5.50835059832713 5.59294045430476 5.70172318349137 5.66254305033513 5.04740010805464 5.71287801205896 5.49365753387009 5.28145558652386 5.4244603425448 5.39588542383152 5.69151564272727 5.6156163011954 5.73353648727416 6.04379029439667 5.77157913936817 5.64162466963789 5.64092537749937 5.76189170020165 5.67817267281627 5.73031233267734 5.4650246154864 5.75953248242042 5.54785893185944 5.02779201051008 5.46592345897164 6.00121068898827 5.60109771956883 5.95062096057943 5.78686018879221 5.38476859977181 5.75352765252271 5.68742288279779 5.59395215708065 5.95115297101684 5.27609093327957 5.54097698180079 5.38041290449872 5.71761617404981 5.75974116626797 5.58047088656939 5.26543849795582 5.42662015626272 5.46838178860745 5.35290343677782 6.13546812360717 5.5954409004426 5.76679800804048 5.45244156786934 5.27741296952764 5.50681058109077 5.33480286262512 5.58578586471057 5.34884812653444 5.12352564846499 5.39092065482525 5.77793847251143 5.67638554541611 5.83757332742426
"NVEC200_008211_1.1" 6.25164989806675 6.1338359092422 6.04307369390597 6.0108353478917 5.8955173020213 6.01172553114527 5.09659761649047 5.69315843763081 5.63766909158945 5.86228694272305 5.75725455681319 5.43420729095276 5.21351256552253 6.07655487673029 5.56753050296476 5.67380257846995 5.72178123408786 5.73408859489492 5.72228293656671 5.9016790688412 5.49101440724359 5.45822890885597 5.82707858409222 5.66254305033513 4.79250077268997 5.46694471939176 5.55729435816442 5.14741605686149 4.62357540087031 5.29863629434798 5.62439515374615 4.97917513704746 5.40018443959052 5.99207994321142 5.59169715840777 5.58463167742971 5.55816074027896 5.31366476186431 5.55609664794603 5.86854936939512 5.40337747232354 5.78168896730712 5.25178069430779 5.4459634837127 5.58577565790351 5.69341888447276 5.58474207300528 5.77658520693581 5.62128615408188 5.6772448892701 5.44522122691714 6.01422568811874 5.50171148657629 6.03866002863869 5.44766824035619 5.65199938555108 5.36447902746875 5.63175451297029 5.12686819380324 5.40616948418145 5.34057757548798 5.2983593649686 5.04687097211824 5.19410955858865 5.92207948895669 5.61199028227945 5.67631233209332 5.79936610722472 5.47000311388413 5.67792466863152 5.35849325890943 5.62845303174367 5.80133687662401 5.55479805634901 5.34818809037836 5.68580650763311 5.51528781809437 5.32696052175402
"NVEC200_008212_1.1" 3.97729883911122 3.92101224808773 3.72136723509539 4.10179631585958 3.6742835987555 3.93483727015646 4.35472164914184 4.23508157646834 4.34277193647958 3.7548342292886 3.69347844462805 3.8890308799449 4.28330912211113 4.00814357253931 3.15258467533514 2.7165017948183 3.6776958381806 3.61718414365412 3.64462561913576 4.06088951609199 3.09535619463185 3.42895031828482 3.99708580333002 4.02081116065855 4.23167181997845 4.33028581902963 4.40966353155878 4.06263374845642 3.85668705847598 3.92665463923747 3.71712377314327 3.76194496858369 3.86052873138165 3.08473798667002 4.10356327790294 3.11601260108448 3.29828300160613 4.28420214195252 3.33266809934859 4.04786997090568 4.43490159375546 4.27649975387032 4.13968115920479 3.80063636086638 4.08875227367097 3.85120618070257 3.57029597871207 3.62223454379503 3.54969181964853 3.60913947541578 3.67787829409958 3.81108397551305 3.79680989449209 3.64864073411744 4.12062087625392 4.35670546867754 4.19542586316782 3.43515817838885 4.05275142724659 3.66265330278936 3.98584499252524 3.90305585170104 3.01312956054846 3.31997704503974 3.68649897670056 4.23153219745181 3.36646029498982 3.62787184614502 3.64091050030322 3.38928817376135 3.61991940112254 4.22610539253969 4.1088587793434 4.6082019455461 4.31588543194826 3.65845428701784 4.24380725597659 4.1683644244984
"NVEC200_008214_1.1" 0.611253217522251 -0.0969981649615153 1.00045171051708 0.897377665999084 0.58340267238915 0.694845293698017 1.1802852623703 1.0632236928314 -0.0969981649615153 0.485765995087468 0.447457765109178 0.6744167972026 0.87908483736937 -0.0969981649615153 0.437006090061029 0.642838371023347 0.858872129221603 1.26164673842074 0.447375614613134 -0.0969981649615127 -0.0969981649615153 1.47459120802803 0.843171780919442 0.83579270625489 1.08754371287251 -0.0969981649615127 0.85263200586961 -0.0969981649615127 0.689368600553846 -0.0969981649615127 -0.0969981649615153 -0.0969981649615127 -0.0969981649615153 -0.0969981649615127 -0.0969981649615127 -0.0969981649615127 -0.0969981649615127 1.06645226748786 -0.0969981649615127 0.428281417060267 -0.0969981649615153 -0.0969981649615153 0.464758143685654 0.805271818902129 -0.0969981649615127 1.08807120743463 1.02101150605877 -0.0969981649615127 0.41582154719905 -0.0969981649615127 0.384828649784705 -0.0969981649615127 0.519598152609757 0.504450082270042 -0.0969981649615127 -0.0969981649615127 0.477680604427882 -0.0969981649615127 -0.0969981649615153 -0.0969981649615127 1.58080327224106 1.10739294762058 -0.0969981649615127 1.34044919798228 -0.0969981649615127 0.578019903794316 0.572068417945415 -0.0969981649615127 -0.0969981649615127 -0.0969981649615127 0.680929893062898 0.922994192481487 -0.0969981649615127 0.437026655494604 -0.0969981649615153 0.39192437342981 0.470143595508177 -0.0969981649615153
"NVEC200_008215_1.1" -0.0969981649615127 1.43911653679213 1.84763665828779 1.21817829126828 1.39241881869494 1.57830101141132 1.1802852623703 1.41516646226477 0.892736370293958 1.70564191846285 1.40578095492954 0.6744167972026 1.19618158243307 1.17175390684731 0.825873204439606 1.12949385506404 2.52795003333005 1.64572507318518 1.40561183326435 1.70126217006785 1.0160369244342 2.00303747322312 1.81229981763428 1.39763790648474 -0.0969981649615127 1.02222308918669 0.85263200586961 1.5394544116572 2.50542984965846 2.08014541354238 1.90846996456262 0.931009104048216 1.82723509275162 1.70387185641778 0.941239103296726 1.81281804508646 2.09538450512017 1.41896023801574 1.94226196044989 1.36602252410444 2.09113020953787 1.59979695158078 1.18288622006986 1.10683358897578 0.76612982873178 2.03940611137293 1.02101150605877 1.38314906719186 1.55109030703276 1.9076331096122 1.47955029006499 1.86614890011617 0.950196194468616 0.504450082270042 1.18243331927246 1.48396623466164 1.20636610651993 1.84614393543645 1.44614588126098 1.59904752422256 1.30874924481108 1.46694084985062 1.3013432491926 0.999898871662247 1.68224245681082 2.43230660483405 1.37295637705041 0.496834182422726 2.21027198830217 0.65184513639687 1.18356217499242 1.51455971674054 -0.0969981649615127 0.825904617161347 0.629734826841978 1.49610785821526 1.04310212195016 2.25405826744455
"NVEC200_008218_1.1" -0.0969981649615127 -0.0969981649615153 0.818893105624808 -0.0969981649615127 -0.0969981649615153 -0.0969981649615127 -0.0969981649615127 -0.0969981649615127 -0.0969981649615153 -0.0969981649615127 0.586561430257821 -0.0969981649615127 -0.0969981649615127 -0.0969981649615153 0.629738773863944 -0.0969981649615127 -0.0969981649615127 -0.0969981649615127 0.617826431866917 -0.0969981649615127 -0.0969981649615153 -0.0969981649615127 -0.0969981649615127 -0.0969981649615127 -0.0969981649615127 -0.0969981649615127 0.414296857246736 -0.0969981649615127 -0.0969981649615127 -0.0969981649615127 -0.0969981649615153 -0.0969981649615127 -0.0969981649615153 -0.0969981649615127 -0.0969981649615127 -0.0969981649615127 -0.0969981649615127 -0.0969981649615127 -0.0969981649615127 -0.0969981649615127 -0.0969981649615153 0.612184620459545 -0.0969981649615127 -0.0969981649615153 -0.0969981649615127 1.21240585719053 -0.0969981649615127 -0.0969981649615127 -0.0969981649615127 -0.0969981649615127 -0.0969981649615153 -0.0969981649615127 -0.0969981649615127 0.697074093028897 -0.0969981649615127 -0.0969981649615127 -0.0969981649615153 -0.0969981649615127 -0.0969981649615153 -0.0969981649615127 -0.0969981649615127 -0.0969981649615127 -0.0969981649615127 -0.0969981649615127 -0.0969981649615127 -0.0969981649615127 -0.0969981649615127 -0.0969981649615127 -0.0969981649615127 -0.0969981649615127 -0.0969981649615127 -0.0969981649615127 -0.0969981649615127 -0.0969981649615127 -0.0969981649615153 -0.0969981649615127 -0.0969981649615127 -0.0969981649615153
"NVEC200_008217_1.1" -0.0969981649615127 -0.0969981649615153 -0.0969981649615153 -0.0969981649615127 -0.0969981649615153 -0.0969981649615127 -0.0969981649615127 -0.0969981649615127 -0.0969981649615153 -0.0969981649615127 -0.0969981649615127 -0.0969981649615127 -0.0969981649615127 -0.0969981649615153 -0.0969981649615127 -0.0969981649615127 -0.0969981649615127 -0.0969981649615127 -0.0969981649615127 -0.0969981649615127 -0.0969981649615153 -0.0969981649615127 -0.0969981649615127 -0.0969981649615127 -0.0969981649615127 -0.0969981649615127 -0.0969981649615127 -0.0969981649615127 -0.0969981649615127 -0.0969981649615127 -0.0969981649615153 -0.0969981649615127 -0.0969981649615153 -0.0969981649615127 -0.0969981649615127 -0.0969981649615127 -0.0969981649615127 -0.0969981649615127 -0.0969981649615127 -0.0969981649615127 -0.0969981649615153 -0.0969981649615153 -0.0969981649615127 -0.0969981649615153 -0.0969981649615127 -0.0969981649615153 -0.0969981649615127 -0.0969981649615127 -0.0969981649615127 -0.0969981649615127 -0.0969981649615153 -0.0969981649615127 -0.0969981649615127 -0.0969981649615127 -0.0969981649615127 -0.0969981649615127 -0.0969981649615153 -0.0969981649615127 -0.0969981649615153 -0.0969981649615127 -0.0969981649615127 -0.0969981649615127 -0.0969981649615127 -0.0969981649615127 -0.0969981649615127 -0.0969981649615127 -0.0969981649615127 -0.0969981649615127 -0.0969981649615127 -0.0969981649615127 -0.0969981649615127 -0.0969981649615127 -0.0969981649615127 -0.0969981649615127 -0.0969981649615153 -0.0969981649615127 -0.0969981649615127 -0.0969981649615153
"NVEC200_008219_1.1" 0.611253217522251 0.610857660270848 1.00045171051708 0.484217326913198 1.04389165502869 2.12222498815596 0.865894546961027 -0.0969981649615127 1.47426075308527 0.899703066587724 1.40578095492954 -0.0969981649615127 0.472063806566609 -0.0969981649615153 0.825873204439606 1.12949385506404 1.64689312059317 1.02291004738624 -0.0969981649615127 1.47947784142417 1.0160369244342 1.11393918178733 0.843171780919442 -0.0969981649615127 1.08754371287251 0.568529606461443 1.70361117543345 -0.0969981649615127 1.86606972517433 -0.0969981649615127 0.490397174597958 0.931009104048216 -0.0969981649615153 0.599953306133677 0.513568118883651 1.52039869018619 0.576648279544098 -0.0969981649615127 1.12519171333984 1.579297365912 0.383512728199457 1.59979695158078 0.464758143685654 1.10683358897578 0.398173989037369 0.413539582627104 -0.0969981649615127 0.681974719315293 0.793388115847836 0.490024515677629 0.745394833787595 0.878538105624469 -0.0969981649615127 1.74545553130511 1.18243331927246 -0.0969981649615127 0.477680604427882 -0.0969981649615127 0.871752182528609 0.825996259071412 0.973185096740575 0.627390136529481 -0.0969981649615127 -0.0969981649615127 1.05110767634931 0.578019903794316 0.572068417945415 0.496834182422726 0.481874948479863 -0.0969981649615127 1.5556029153303 -0.0969981649615127 1.16381950758064 1.59891345505649 1.1107539376324 0.39192437342981 0.214263922840397 1.14626004919082
"NVEC200_008220_1.1" 3.29632736915587 3.53535677126757 3.39586149410002 1.89455733812982 3.54097301510093 3.39331442907678 2.16509132726496 2.31502802350522 2.47081442212526 2.11891965584918 2.12573276716354 2.63755858864331 2.32308748089024 2.08054536658558 2.09946395495611 2.23066611177595 3.07098110285801 3.33298757293575 3.24892947130403 2.59266167826227 3.38844286058079 2.69313985596795 3.11538257599525 2.86966110662985 2.50983448797499 2.41122442274868 2.82150696546651 2.81978831432236 2.32209652108847 2.55465253073811 3.23148920269785 3.03952830768572 2.84951600172107 1.06788554603731 3.21865399043104 1.81281804508646 2.57109729524132 1.93855977386088 2.22464636171412 3.53753980643122 3.34673334528908 2.67460859961727 4.07687424511183 2.89432601268138 2.81982678368995 3.41719843480019 2.55080671309525 2.93140975303677 2.70534120453098 2.908403545354 2.92753355179591 2.32218309761417 3.4190218433536 2.26418374660896 2.42835874742691 2.89775205170118 2.68376329889714 3.0278741079223 2.55015405256967 3.56390830479674 3.11210431359957 4.01611878762309 3.44021761082446 3.72040278189364 2.72698274173984 2.70336703724275 0.572068417945415 3.24875448057031 3.64091050030322 2.42985059536403 2.09624775339545 3.18651174999408 2.06997043454297 3.08290130531476 2.20439162967377 2.23469665527778 2.72910758313953 2.49121337598923
"NVEC200_008205_1.1" 7.10050564137758 6.89933350497049 7.1831940933481 6.98457151453957 7.4467773677885 6.99351417417016 7.43553367271792 6.72011434405871 7.27912527327118 7.25838075590224 6.97846285016023 7.72646363889052 7.33885443873379 7.57523193418064 7.33771260300955 7.20474371958233 7.07604715926656 7.34811556608714 7.50957564563855 7.05524945706476 7.21741097454975 7.23763578671884 6.79854586823445 6.61204487363135 7.06857368266369 6.94423492647027 7.19624815812702 7.28287255416018 7.18253377849229 7.13862670352001 7.4494078144183 7.18212056348974 6.81757851334716 6.94790927378652 7.24947596227532 7.07688718498793 6.85242590710002 6.91793996243973 7.27285254599125 7.08788609563675 7.07764067569307 6.97565737436946 7.49436872355238 7.18143535828308 7.34091901083536 7.27944890161135 7.85019686285526 7.24674219036312 7.20747379165872 6.82798590913139 7.11348360170867 7.40850824478333 7.69242936989458 7.17558447737021 7.19822902695094 6.82778715104098 7.10095616260451 7.37068647296192 6.89557866345661 6.98892583279404 7.37915432592861 7.34996260724097 7.26580801758016 7.0140587446122 7.26032910960768 7.28549152207251 7.17913976992232 7.3258986778929 7.44699612800219 7.05814949201794 7.34552497441579 7.18562869860916 6.96531723512814 7.48333058786335 7.45484763011303 7.68729396945695 7.23721190519069 7.25399390101632
"NVEC200_008206_1.1" 1.9627423849472 1.08362679390192 3.32091795040949 0.897377665999084 -0.0969981649615153 0.694845293698017 0.463332492544558 0.596730948999973 4.30838590252745 3.59734561563004 0.447457765109178 1.17435949059874 0.535539720229411 0.672574931898953 -0.0969981649615127 3.61005820374349 1.83629053571477 1.94875367368149 2.49808984339126 -0.0969981649615127 2.54304649723544 3.42895031828482 5.08775971964818 1.80097634590049 0.613576681839213 3.57236522891708 -0.0969981649615127 -0.0969981649615127 4.04310359526096 0.56939067642322 1.22930609032086 5.79016452975599 0.543687696880501 -0.0969981649615127 4.43457376584888 3.51945906410995 1.38083382634388 -0.0969981649615127 4.29498167029289 2.97773431885252 4.04050388181766 0.437422086833984 -0.0969981649615127 -0.0969981649615153 1.30242219777562 -0.0969981649615153 0.567700059316441 -0.0969981649615127 0.41582154719905 3.30090434458813 0.384828649784705 0.878538105624469 2.43887617857907 0.504450082270042 0.86767549326885 5.45171732025229 2.87584910027848 2.81062758602261 1.18734829165141 2.09966754513149 2.8286596014905 0.627390136529481 4.34411738231135 0.999898871662247 2.84584472908812 1.38318954968085 -0.0969981649615127 2.62585171522045 0.481874948479863 0.65184513639687 1.85110410702111 -0.0969981649615127 4.21408746328718 1.95114787830933 -0.0969981649615153 4.53529250370962 2.0309974297402 0.837745129465111
"NVEC200_008208_1.1" 3.92196917830645 3.74103280835946 4.03447106591481 3.97985973176745 4.28741803808131 3.72707054805118 3.83262379885386 4.19016151983753 3.74180881937818 4.06668948379367 4.06999022504547 3.8890308799449 3.71612462766438 3.88486091705387 4.0383618886122 3.81658242935432 3.94790871228021 3.85450457445549 4.17618103184702 3.64608901063754 4.01420261169685 4.13188813198444 3.95774807382718 4.19826850578866 4.27665959482994 3.87143459226535 3.97625802091393 3.49662716740921 3.63856013029265 3.70168473284306 3.81669406766522 3.95507724075853 4.14257137692738 4.19815702010245 3.97388505761141 4.34143389416658 4.42773519158321 3.43149346250239 3.55292956227148 3.72841848049955 3.8317090777372 3.96413865197941 4.10278209855402 3.88239389319668 3.87951227362746 3.49265848247009 4.07066987946028 3.84017446793823 4.14538482727042 4.07875638894029 3.71907505950738 3.85678667219482 3.79680989449209 3.64864073411744 4.08324488831756 3.54133773543624 3.19699384356113 4.17293275729309 4.01331981595557 4.03860747019635 4.0319139116481 3.90305585170104 4.10858922663295 3.24093154575753 3.68649897670056 3.59591275727773 3.70839391751236 3.88195400120951 3.58651526652544 3.96047241493721 4.39100241349911 3.69469639307588 3.99534667996653 3.92365913676235 4.22433342489625 4.0019480987859 3.91824418779579 4.09830682912198
"NVEC200_008203_1.1" 2.50483646894593 3.10993751735789 2.97484146491062 3.41627697506433 2.94407296168083 3.29624070188474 3.58840143247977 3.07724310149349 3.13250765582837 3.59734561563004 2.96227465083829 2.29302521519691 2.56273126314758 2.77934929572413 3.34325426830721 3.534079613714 3.2144496542955 3.38441348932346 3.43193628552469 3.53513352805104 3.00053069879689 3.72560952852769 2.96478390679475 3.10160404729942 2.90318512256053 3.35777299232449 2.81366590088188 3.29401598530085 3.38147630671089 3.01273682198871 3.49464479574422 3.27495801334534 3.13352037296491 2.75315257881103 3.29304369364394 3.00455673875009 3.29828300160613 3.26749548619114 2.92259062986332 2.9079345082768 3.44790965446341 3.011044513422 3.26522883736526 3.36158737634951 3.03727039232234 2.9417678483452 3.43085533336413 3.05274845175358 2.87189972048451 2.99591169354364 3.18443887613981 3.50151924505848 2.79034050546569 2.52883077603746 2.9275280921466 3.35697874617818 2.33705948320502 3.79253605859455 2.75528835746975 3.40183169743563 2.72028747935922 3.33368846358949 3.47668629098712 2.51776746034483 3.40608743649996 2.93146512017158 3.70839391751236 2.92616987770118 3.47115628015771 3.55463502728819 2.9292115377304 3.39857960365137 3.13226535590428 3.282515332318 3.33907168479232 3.42509597227703 3.607833341332 1.61620325924192
"NVEC200_008204_1.1" 8.10492912387997 7.7059351811245 7.34796468191791 7.90020404714663 7.83991595906678 7.86245732293474 7.67989072700351 8.0919524778371 7.813219723695 7.92708919053819 7.98046927602612 7.97788386332274 7.48072183987031 7.98850010102845 7.60309060688341 8.22151590440962 7.7650082472815 7.99067451233451 7.62683144522972 8.0170035856709 7.68584219020175 7.87355172121491 7.81466261671986 7.91046765865055 7.90064660469792 7.88289953922573 7.51060570068502 7.36713586637157 7.87054842836826 7.48208319742002 7.91025968802011 7.77202227061842 8.06350754958045 8.13652357658603 8.1305153492296 8.12614499636024 7.86735195865204 7.49222910824146 7.32984585319862 8.01583447778749 8.14222371883857 8.1449672991295 7.86868238392799 8.11681571190224 8.01030825040479 8.23953985569732 7.39081918128995 7.99410602885706 7.83801045597969 7.98596635729978 8.08319163832074 8.08023218594929 7.74366982231528 7.86758472833889 7.84297388103895 7.99505455178397 7.76687781736305 7.95845118658625 7.85408096361982 8.06258470215408 7.68691786201911 7.86959602122115 7.94358039288235 7.99384231022908 7.62688335226572 7.38994473971953 7.77014025336027 7.61932049130008 7.93184973314986 7.35019640511316 8.04915447573465 7.5827618679863 7.93318770206971 8.00709421705136 8.05229841757948 7.87051031086039 8.03393021486871 7.86530505183906
"NVEC200_008207_1.1" 2.34574858045951 0.610857660270848 -0.0969981649615153 -0.0969981649615127 0.58340267238915 -0.0969981649615127 0.463332492544558 -0.0969981649615127 0.90592553323608 0.899703066587724 1.15117878518463 0.6744167972026 1.64762030077497 -0.0969981649615153 1.78570539112441 0.642838371023347 1.17180995671597 0.736678052939033 1.15102746365581 0.896641648954737 0.564296364753969 1.11393918178733 -0.0969981649615127 -0.0969981649615127 0.613576681839213 -0.0969981649615127 1.42040603543252 0.941790648497001 0.719959047046248 1.02348037334724 1.22930609032086 0.516528656949596 1.32373241828549 -0.0969981649615127 0.513568118883651 1.97771903463884 -0.0969981649615127 1.70202696171738 1.59081337668267 0.843890892426123 1.03110581128683 1.38504469485546 0.868051049537384 0.423552027692822 0.398173989037369 1.33506562243587 0.567700059316441 0.955322576759871 1.55109030703276 0.906091002732266 0.745394833787595 -0.0969981649615127 1.5505531950091 0.504450082270042 0.464509813717641 -0.0969981649615127 1.20636610651993 1.05321494156244 0.871752182528609 0.437086652949918 1.30874924481108 -0.0969981649615127 -0.0969981649615127 0.553279984580327 1.91756001969177 0.578019903794316 0.572068417945415 -0.0969981649615127 0.481874948479863 0.65184513639687 1.5556029153303 0.50132330949554 -0.0969981649615127 -0.0969981649615127 1.47086945432537 -0.0969981649615127 0.687403681681135 1.14626004919082
"NVEC200_008209_1.1" 1.43978481729034 -0.0969981649615153 1.00045171051708 0.484217326913198 1.39241881869494 -0.0969981649615127 1.43827278197036 0.596730948999973 0.481128814967065 0.485765995087468 0.447457765109178 0.6744167972026 0.87908483736937 0.672574931898953 0.437006090061029 0.642838371023347 0.858872129221603 1.02291004738624 0.841682342518917 1.70126217006785 1.86924967903673 0.631958437249788 1.6241056729719 1.14389491885179 1.72912282673973 0.568529606461443 0.85263200586961 1.27135291132651 1.56938418414987 1.02348037334724 0.906649556573418 1.94481145151153 0.543687696880501 0.599953306133677 0.941239103296726 2.05583921592765 -0.0969981649615127 1.41896023801574 0.433407493636396 1.11565669365963 0.383512728199457 0.826508573804106 1.18288622006986 -0.0969981649615153 2.13117418579256 0.413539582627104 1.02101150605877 1.5573119958288 1.55109030703276 1.22863613818996 -0.0969981649615153 0.878538105624469 1.97322677820428 0.92766034499202 0.86767549326885 0.485966670188653 1.68822972334027 0.395100024786138 0.467206623718648 1.59904752422256 0.973185096740575 -0.0969981649615127 0.966957365546585 1.61576620986177 1.68224245681082 1.03606127517778 1.65153843575881 1.24085659833914 1.69727645158777 0.65184513639687 1.18356217499242 -0.0969981649615127 1.82620060288974 1.59891345505649 1.1107539376324 0.39192437342981 0.876187490742131 1.40028255208404
"NVEC200_008224_1.1" 3.74198137706134 3.6756787646902 3.53499232054008 3.35219132776315 2.71567451709841 3.48426617863357 3.22745760310486 3.34652142958059 3.58443250725376 3.54078244990177 3.18261192692763 2.63755858864331 3.71612462766438 3.88486091705387 3.08298478464377 2.57200430306587 3.86333894312541 3.33298757293575 3.64462561913576 3.06160038080308 2.24513197911228 3.42895031828482 3.04204741856658 2.86966110662985 3.46612977581364 2.79978373764653 3.39423314682667 2.77622694564617 3.06842831686619 3.76130058200578 3.71712377314327 2.75804148049512 3.37070689499666 3.58112316097846 3.14021899777934 3.11601260108448 2.57109729524132 2.75092360782035 2.99955034125047 3.12720217131085 2.99207885449162 3.88447828177617 3.04950610616097 2.06521757485577 2.96836749150463 3.63774956703027 3.43085533336413 3.05274845175358 3.21966314143637 3.66360481082851 3.50021173988739 3.18059207939613 2.8907404422081 3.19476170075904 3.29754617107339 3.14556092838925 2.96308158814795 3.83157229999692 3.88811432781886 3.08321645253062 3.73045514449447 3.14767574263666 3.26344673401138 2.87268634080597 3.62133855858367 3.21758983355457 3.64618517927315 3.01382584054827 2.5879334000653 3.55463502728819 3.36313258961151 3.69469639307588 2.27844322751127 2.93288036916369 3.05008834922483 2.94934179094096 3.17629939567487 3.53461614289901
"NVEC200_008225_1.1" 1.7248306325986 1.08362679390192 1.34110407325967 1.702315501885 2.10949181962785 0.694845293698017 2.01478437250908 2.47338503735821 2.47081442212526 1.48356429952899 2.12573276716354 1.17435949059874 1.86697599030876 1.54190780222491 1.78570539112441 -0.0969981649615127 0.858872129221603 1.80518093629623 1.15102746365581 2.59266167826227 2.24513197911228 2.54905377504019 2.12797344595604 1.96698048317033 1.08754371287251 2.07833177577401 2.04543187578338 2.28650111474458 1.19546026458301 1.64646577172161 1.71556496892709 2.40798454174407 2.02548274075663 1.70387185641778 2.28563237307332 1.52039869018619 -0.0969981649615127 1.06645226748786 1.77721316597452 2.07731226702374 1.47646765713455 1.38504469485546 2.01818673158656 1.35612894359349 1.30242219777562 1.72979905145083 1.02101150605877 2.30775590142379 2.30035628324248 2.07772935455652 1.27374839195742 1.45525296868807 2.43887617857907 1.5207495717167 1.44066767089024 0.900004298428511 1.8797594908363 1.68496306718583 1.44614588126098 2.2341938805466 1.58080327224106 1.99419381848304 2.17122515400645 1.84686833691016 1.91756001969177 2.82191933764428 2.08577780043956 2.09353894880755 2.21027198830217 1.79899457068124 1.85110410702111 1.51455971674054 1.16381950758064 2.09951592743673 1.47086945432537 1.98269430235247 1.77039210097669 0.444789464114098
"NVEC200_008223_1.1" 2.34574858045951 2.77755241803079 2.22180010088609 2.47857850301458 2.58630856071588 2.12222498815596 2.54007381633652 2.47338503735821 3.13250765582837 2.4824621904644 2.7941455030787 2.29302521519691 2.94798688185633 2.91156985883066 1.95109747668933 2.7165017948183 2.73252086117108 2.97872256424507 2.96204465651923 2.89185304082278 2.24513197911228 2.82413335229148 2.50068754966333 2.1158391949319 2.65320191614152 2.41122442274868 2.23527127685654 2.77622694564617 2.81421969128746 2.91112019994165 2.81620929845018 2.40798454174407 2.35521806071536 3.3541748729647 2.28563237307332 3.31600590413393 2.27196477127909 2.62101542710586 2.99955034125047 2.8267570486942 3.1802767590201 2.10051503228214 3.23144139952846 2.53853023892387 2.65421811163048 2.60777515343886 1.36542587616375 3.05274845175358 1.89861418093988 3.23048567803016 3.54672131498002 2.76722125384609 2.98460565241098 2.75237396875519 3.16070618077913 2.89775205170118 3.04533895889733 3.0278741079223 2.31093934522387 3.01008641082256 2.92945674848478 2.81411806429546 2.46565967305053 2.37698768895935 2.95565485724532 2.0982551242145 2.80806053015089 2.92616987770118 3.05663100350375 1.50770653265124 2.9292115377304 2.52113265675294 2.76761753919048 2.23403849646816 2.93928722063718 2.54550768647227 2.66407951408238 2.59661208505154
"NVEC200_008240_1.1" 3.53629441596574 3.379901387183 4.4047890292234 3.35219132776315 3.14120620527606 4.05839173416749 3.64066544216814 3.99503443754287 4.76574368501119 3.54078244990177 4.14181457091864 3.52488837159949 4.02741222916164 3.81902985084493 3.61388494866719 4.30214546461245 3.46458682938848 4.02622438543593 3.91438804890286 3.64608901063754 4.10816222396111 4.36492836562841 4.78473407269573 3.63321043063571 3.01361104147267 4.33028581902963 3.50903298112678 3.78158274814111 3.98570110053854 3.92665463923747 3.66463711901733 4.7638927591455 4.05454450845578 4.15177919323161 4.43457376584888 4.38659160572431 3.45289170362577 4.10141348863769 4.38378992940853 4.04786997090568 4.43490159375546 3.71060821491927 3.67020362796322 3.95976565684223 3.87951227362746 3.8903534681265 3.6352677323179 3.90607195770201 3.81810145535785 4.52363202260504 3.40243738514933 3.18059207939613 4.07805646520231 3.40695825763499 3.96493034123668 5.06709256291776 4.08307833095942 3.83157229999692 4.01331981595557 3.7991498850644 3.83809387551593 3.96069461860201 4.30743711614456 3.77753307278102 4.02559738853275 3.38100095841052 3.64618517927315 3.38649666044501 3.64091050030322 3.38928817376135 3.9037228135139 3.84699018922799 4.31215988972728 3.66247369856384 3.50387629297854 4.5814782421244 4.02185179074328 4.02467281068215
"NVEC200_008241_1.1" 4.47695889353288 4.58678894668958 4.9436013484229 4.82283974262312 5.33532480686799 5.29366865667815 4.95929428981688 4.8402534875051 4.69049322468869 4.85080658882253 5.06665098094965 4.93917277450649 4.71443612577903 5.19052303307854 5.28714706871821 5.31372181032128 5.10112182683497 5.01718149383619 5.08473304105835 5.08042863843604 5.26489557090917 4.77434862800826 5.15886308802417 4.97865213819203 5.09840999735464 4.76768938182296 4.80375768019408 4.9544746265225 4.87746098094839 4.44585571258133 5.46472228618812 4.9567811261097 4.61219086391543 5.18416660798832 4.61940037442792 5.18533668597194 5.33769899088124 5.22700727669584 5.351115985465 4.91127736837154 4.87722368397811 4.68190639447439 4.94285783479062 4.77300367855326 4.75326358182684 4.65250642477231 5.2325149540368 5.04719601077461 5.13979720452431 4.74184747829987 5.13101243132285 4.73799622924005 5.33352238512993 5.12049320631465 4.74079566773157 4.77984741381743 4.75563551182632 5.16592280616633 5.28423831614576 5.24021519328978 4.86840528631725 4.66258372260961 5.25381499560682 4.50875104139314 5.15452901166901 5.21697646981777 5.66066384265089 5.40459383136093 5.07498632415749 4.75591175398402 5.04476138670951 5.20848206758924 4.72206430518822 4.58321194093315 5.51201134554575 5.35454317837261 5.23389032056183 5.52687381983761
"NVEC200_008242_1.1" 5.5040059003312 5.50300705995212 5.85666821286527 5.79881064404496 5.93590912120605 5.83292043050563 5.59740750548904 5.59318522412596 5.42200236697387 5.58302580791569 5.83514804502148 5.4776557303731 5.63701595485246 5.47329799003625 5.5156445360142 5.75971025803147 5.44457387916254 5.71412802808321 5.58733218516562 5.84465612782545 5.89853418584099 5.92029298750226 5.8594571630643 5.38295453111547 5.54706330527317 5.61947317532123 5.40748432331974 5.42079213690161 5.63582010612816 5.7742380287135 5.65161921031061 5.62984073474903 5.26943079597358 5.61860103434114 5.35175518241346 5.3310633748363 5.29744283092091 5.83696065679654 5.54330110538714 5.75246091707031 5.47704412648009 5.88763770531224 5.55470606129784 5.7261469689381 5.38892180654238 5.18052980150617 5.63326304206069 5.27626192624127 5.84811176504655 5.69042130537943 5.59658337440524 5.99391565832966 5.56385582037197 5.92842096288274 5.6907073524118 5.69152474005013 5.74282963854561 5.6427708617894 5.75974116626797 5.43439431943189 5.63732541987551 5.84913837938009 5.31052178414414 5.67198673357535 5.55426036508331 5.57869947292595 6.0084923278554 6.04801338347787 5.77978405123104 5.38030608088326 5.86789309803749 5.55662352256823 5.45999524647816 5.98507633142194 6.04087533671192 6.00672166477887 5.75065509119554 5.147804969787
"NVEC200_008243_1.1" 3.20656590719768 3.20564937267628 2.8735919305733 2.80012989152212 3.39407813228827 4.17219448042508 3.47782565490673 3.26222562519971 3.58443250725376 3.42053425239339 3.18261192692763 3.43957033214245 3.31864872436027 2.63377699244516 2.57549717475466 2.57200430306587 2.73252086117108 2.97872256424507 3.31254628961785 2.35201122861322 3.09535619463185 3.42895031828482 3.04204741856658 3.42066817964007 3.54179495131437 3.35777299232449 3.43352354777935 3.14117983668129 3.18049657471893 3.43503409418878 2.49403875785771 3.59797837500243 3.13352037296491 3.83702206624646 2.77529890141965 3.00455673875009 3.03002321824834 2.31977066428046 2.5656683533624 3.25681370522258 3.1802767590201 3.84293551866041 3.56561682498072 3.04395056414467 2.7393974460605 3.2127896325229 2.90711481768962 2.86668563254745 2.94848241138969 3.43219990021331 2.92753355179591 3.106854785002 2.8907404422081 3.40695825763499 3.42252387539456 3.35697874617818 3.33421240669224 3.15642651997787 2.43549908329713 3.15281769634211 3.48760370061045 3.90305585170104 2.71006956312692 2.04601136024569 2.95565485724532 2.93146512017158 2.08577780043956 2.24612665424775 3.34576511319028 3.38928817376135 3.53929757884137 3.74726764208987 2.27844322751127 3.75489001775569 3.50387629297854 3.52301321440108 2.94280360924317 2.59661208505154
"NVEC200_008247_1.1" 2.34574858045951 1.08362679390192 1.84763665828779 2.21592070522337 3.14120620527606 2.12222498815596 2.16509132726496 2.97502316656049 2.47081442212526 2.06779215442917 2.2609006058137 2.08401386603139 1.67606698248072 1.83621980985786 2.47039319024106 2.23066611177595 2.52795003333005 1.46642964055457 2.2606902418686 2.35201122861322 2.06939798986975 2.54905377504019 3.04204741856658 2.25076493552392 3.2119428729816 2.41122442274868 2.32157725159565 2.42537389337249 1.86606972517433 1.87954032421873 2.07859709184139 2.53434554589913 2.19975030436433 2.32187449728962 2.66756933739894 1.81281804508646 2.27196477127909 2.31977066428046 1.77721316597452 1.92962034087252 2.52079155490822 2.35812520690497 2.59782591226101 0.805271818902129 2.56369231980544 1.08807120743463 2.07658339967925 2.30775590142379 2.1784635868003 1.22863613818996 1.81969865753463 2.94700942227897 2.43887617857907 2.40256710667991 2.54314171900592 2.48296497576203 2.33705948320502 2.81062758602261 2.31093934522387 2.93305054950745 2.33564068218963 2.81411806429546 2.17122515400645 2.64602287682797 1.05110767634931 1.66278280483839 1.88493462602066 2.3841083207606 2.9742893398571 2.59085976869104 2.48860522330609 2.39500547058648 3.02065257862463 2.35708053588776 2.68834018625877 1.67715770608377 2.31829224038125 2.87323495155071
"NVEC200_008251_1.1" 5.44635017159264 5.30112499962817 5.61144455835377 5.52131666344175 5.65862321473153 5.04747276972015 5.13354113676144 5.52246765416473 5.11176931809689 5.16335522284417 5.60039187569048 5.4776557303731 5.51394714605761 5.74550858686943 5.64201998246114 5.19538740789641 5.00570633608956 5.50931017809264 5.63787774043285 5.74845505409304 5.09170204196333 5.39640825237902 5.15886308802417 5.05440125649921 5.93161651086305 4.82460101472349 5.36746831516967 5.67856886434448 5.44704531876337 4.44585571258133 4.74292305690304 4.78946199955537 5.05933172574512 5.11332800724751 4.43457376584888 5.21066976196448 5.47035753655046 4.9844272276053 5.58135222610335 4.85096936897831 5.1416780032643 5.08967832215281 4.82319988857466 4.89620776768427 5.33520498105163 4.71925285249504 5.48251183080172 4.89323420606915 5.43421596400684 5.83980994403537 5.49350789315317 5.43966040125214 5.40316801162401 5.12049320631465 5.3249443968414 4.98464022804764 5.57297172769417 5.32484312140517 5.52756489362039 4.91921425344557 5.52905551222782 5.75453593015252 5.21473305580233 4.99170757346768 5.407377384718 5.12772218472847 5.20139814089759 5.51386585962691 5.36080428872197 5.33554668526433 5.28622207188234 5.71017871761728 5.7143302722376 4.72704398782095 5.80844562372662 5.30034036287263 5.2077621808579 5.21555429841418
"NVEC200_008248_1.1" 7.15551222065325 6.98949711440808 6.96674412455042 6.77447041764361 6.67733153114469 6.90574526226897 6.698831873812 6.53492061835606 6.77738948022918 6.20936296444919 6.30288350852847 6.60640285676299 6.59668999995699 6.59217464694249 6.78458053595439 6.91386493387586 6.83087222585651 6.9347573983233 6.86606594947107 6.61147385778067 6.77706366419666 6.83337195910663 6.70066997428146 6.48776704627633 6.31259977655828 6.1844301134798 6.49262996552894 6.67233015325523 6.4315014672244 6.54153948264713 6.58264216497173 6.48927593220791 6.61706943190764 6.48833373222661 7.05475974749451 6.43735309335947 6.72163144446021 6.89704238101273 6.97708883008841 6.76189870732864 6.91044142322456 6.70706731300825 6.8961697668942 6.66218492345823 6.53043147499927 6.85869261768454 7.10570518420012 6.87532840344402 6.66538679090613 6.74200956064561 6.7055380502563 6.79070008235522 6.74994972229469 6.75883000989783 6.66499560818625 6.50439251333695 6.67956343037291 6.54363444759992 6.24145430705555 6.54057044103738 6.95191541465274 6.7583337122665 6.58917055046643 6.78248100421107 6.92448258073316 7.05678867409173 6.76902703168459 6.94047352296078 6.82144466863318 6.56157624534827 6.38872899327206 6.78157493786897 6.3438441568044 6.55972368151586 6.62795179809282 6.56181741434737 6.57390072807463 6.74778679045586
"NVEC200_008249_1.1" 4.65718001736681 4.68968910693409 4.9436013484229 4.44680172483693 4.20166994342926 4.78662877795474 4.3230871925213 4.8108813710452 4.66451148471658 4.45126727462897 4.4554429019032 4.54893776707773 4.47147525595506 4.2269959725375 4.27522038717155 4.95434597556832 4.62400443896153 4.20848382630977 4.106102159839 4.35026684751725 4.2385376296024 4.60248229303516 4.48609099749671 4.32602319251673 4.08762435569382 3.75913236692525 4.15143280213236 4.4023562161465 4.66269660436633 4.88160752434152 4.55385352391732 4.62877233542828 4.67257778155179 4.66243359808852 4.56038385248666 4.51415676000688 4.63577462327031 4.55712442574388 4.71572855037846 3.89696811546913 4.94801884404857 4.81677212382539 4.75349153803345 4.93504365832234 4.6022661179827 4.69734537381461 4.44147745820308 4.52505311086956 4.43877374335713 4.23079370427628 4.22727401254606 4.71336348157354 4.1200283932213 4.11915570726947 4.69197022432824 4.45184525671552 4.60103336347574 4.47366996173396 4.64947069222372 4.39518308793662 4.61961426588386 4.66258372260961 4.60815492154144 4.29060401527863 4.21417961304842 4.73307312772635 4.12806976416747 4.83546621009709 4.37732945842506 4.45480599976095 5.01525694221507 4.33316426878203 4.61083984583767 4.89891379615734 4.63313122202246 4.62623116367414 4.57886596866417 4.83965816479272
"NVEC200_008250_1.1" 4.988714450565 4.31361374543013 4.29159250025986 4.24983531120852 4.68508208619641 4.82193234694098 4.68844778540073 4.47867611387767 5.01227315710754 4.77926418493589 4.4554429019032 4.12592826400484 5.14142408180326 4.54466454385649 4.53183079695773 4.15771971229039 4.62400443896153 4.46886754153629 4.27530266026997 4.28318035672758 3.96482371644384 3.97154873165692 4.93408915610504 4.41492314174209 4.08762435569382 4.87935253272205 4.36970876658502 4.22356146286864 4.10411905297101 4.5843390065937 4.40181812193361 4.41543850086303 3.86052873138165 4.00296759787666 4.29673512529318 4.6683942448138 4.75947356761313 4.00053047584394 4.38378992940853 4.85096936897831 4.82175000034125 4.83807308030444 4.70507485850232 4.91575638691768 4.21308677731037 5.03090280551757 4.76552062530395 4.75701961032127 4.5657577983064 4.95338105436544 4.82623685241046 4.58346605159347 4.72041698532902 4.65049364703571 4.69197022432824 4.87447134635523 4.36517653932565 3.90661217759326 4.54273265440457 4.87870467104201 4.76308821372208 4.7952373247365 3.87788468588831 4.81195922959515 4.69778158710435 4.84930405449648 4.37818919543002 4.32051838102658 4.24310837517061 4.65022320030388 4.43623272550652 5.02902361099502 4.26395686969634 4.55778142402404 4.70262695678861 4.41291324889886 4.35908275670385 4.63219637584399
"NVEC200_008252_1.1" 3.46065514336231 3.80355417266482 3.88639653253435 4.06228493309176 3.6742835987555 3.72707054805118 4.04142726230351 3.82914895710205 2.69271383772605 4.10620791017909 3.7405047780965 4.17953724216312 3.31864872436027 4.00814357253931 4.0383618886122 3.81658242935432 3.90624341655267 4.05824515815047 3.48811968170341 4.21282150379744 3.42242034995316 3.85381351704717 3.18516958900845 3.17131199484908 4.13725551298633 3.63734476192891 3.77683503383136 4.18498095363855 4.15987190870761 3.76130058200578 3.76776775371578 4.57096958636025 3.91153305844325 4.10386081343284 4.10356327790294 4.47287574185203 3.94499713793491 3.89205908456167 4.0273634357443 3.68301384536299 3.12023115369546 3.22019015002946 3.64475910797756 3.7579518364398 3.72099809599708 3.44086037045551 4.16169683068693 3.66092159692052 3.97278467215939 3.86297249957596 4.01210711099645 3.66458879499971 3.99026161008203 3.19476170075904 3.64404658861999 3.75539620206205 3.78091121339245 4.0787287930972 4.427462103271 4.30634104584853 3.55225522197897 4.51648625497677 4.54653636372553 4.47460768146254 3.40608743649996 3.52777169171375 3.88038224795186 3.62787184614502 3.69332912182766 4.01825813759523 3.69627330271343 3.64013678472087 4.16243231763766 3.88328143562346 3.9086181614254 4.3069388386652 4.37482375960978 3.90665649129952
"NVEC200_008253_1.1" 6.99721726936019 6.7164489865914 7.01508929961309 7.10126129882676 6.82084416446326 7.14057969673699 6.71110461520791 7.09384241903576 6.85984195326074 7.03087017670574 6.87161598774463 7.02042575703803 6.83243382810463 7.08064174730769 6.88000626406059 7.27644739273269 6.9738678769718 7.01852299074659 6.91299860498056 6.95643804670792 6.81238756302658 6.73689975760046 6.94654845659899 6.95116699654684 7.06216372256456 6.77407399946903 6.80876019210115 6.70678065030574 7.09228379568391 6.90749985118462 6.99769747843947 6.79089549887921 7.06291174281396 6.92740737566974 7.15290566251132 7.22098151624962 6.84546242067387 6.84707095457341 6.69995181087957 6.98874753993478 6.88360231806679 7.14332193063088 7.13875244476303 7.14048202764135 7.10451367351761 7.2192267667087 6.82154922546265 7.04214561765333 6.94781897237983 6.99659112694815 7.00939469388712 7.09715769919382 6.91996733200743 6.75883000989783 6.88186435330575 6.97386066389651 7.06196776727935 7.08188653118553 6.79452777707528 6.92571042455135 6.96977677163459 6.89026121046072 7.02726049286472 6.87700445023523 6.78268088007709 6.88359296568722 6.64726923169596 6.95715459951894 7.11839836848505 6.50206280651503 6.9759934803369 6.84927742837106 7.0459224488145 7.23322695626567 7.01701832688793 6.93969228829004 7.02417271092013 6.83652977785175
"NVEC200_008245_1.1" 5.77774619884079 5.35411714336323 6.25546125588224 5.70407163781688 6.01255705973553 6.20561326908453 5.39302401010903 5.62728520133729 5.71215519011271 5.48981292493951 5.65688658239966 5.90694722412964 5.55394147752176 6.21443110927916 5.78104900839427 5.33626699744158 6.02937032616876 5.56773825280245 6.25849977156198 6.0010628424627 6.26377631600475 5.76351643710033 5.75089156654312 5.82275251017576 5.91234549655524 5.95025781808804 5.76496188907403 5.3871991954879 5.99493524655557 5.22328309859931 6.04777033647803 5.9451845730186 5.92874346821524 5.68524228732702 5.73712592196469 5.58117828104242 6.05547458692389 5.77516123460597 5.93680978643799 5.58689745761064 5.6158309547786 5.58153356667401 5.42360601494717 5.76696225506435 5.70490546913177 5.71538561627838 5.75137960195215 5.81408257541967 5.67861500632979 5.81473461971717 5.94733591045112 6.07058828666751 6.15993029784248 6.24074602291505 5.79668880759921 5.36552416272276 5.49713345900728 6.11267953719769 5.67232787897478 5.38861949375902 5.96315028944819 5.77310684257879 5.82547993158132 5.64399481391774 5.67810798332352 5.65566813097366 5.68978980073645 6.0546734935217 5.76291046012477 6.05208708847008 5.92661823870223 5.50504271158377 5.9442611494923 5.81304192799028 5.9258094947859 5.83628347557942 5.60907927331302 6.12546140370915
"NVEC200_008244_1.1" 3.46065514336231 3.45972192399665 4.0806342243781 4.02166090016268 4.15680573415217 3.65058790220325 4.11716275048091 4.40195880388124 4.20536267681515 4.10620791017909 4.21023209109793 3.8890308799449 3.66561908628615 4.62391225859036 4.17842912234117 4.25559171456188 4.67451685626063 4.20848382630977 4.4267258908313 4.24842980448208 4.01420261169685 4.13188813198444 3.95774807382718 3.818423493266 4.4037723649893 4.20727552430813 3.86569713093687 4.06263374845642 3.71499261169202 4.07499052134725 4.26748550899921 3.81270545649629 4.26529328386111 4.05429600733118 4.43457376584888 4.14518357066478 4.46455905479188 3.5069930817857 3.83077773653829 4.15151472582681 4.43490159375546 3.92485821651542 4.19331838720779 3.52324307281111 3.7622891124282 4.2325667252578 4.40468019468236 4.22287865209729 4.41197840581836 4.60937640117132 4.04488065876097 4.52804513222428 4.20047759645017 3.75582078562435 4.32657148130395 4.25484585232836 4.54558469486717 4.52220103674381 3.97278010603583 4.60838843442551 3.55225522197897 4.31023211870912 3.77417492445596 3.66091653284476 4.56546631302971 4.09692227905409 3.98461286740285 3.97225439657345 4.86252194958591 3.55463502728819 4.5226494088134 3.58343247633903 4.68593393082112 4.70404586762679 4.40197270151698 4.10039893603797 4.27769360675793 4.09830682912198
"NVEC200_008246_1.1" 2.34574858045951 3.77319464076992 3.1031176841223 3.45511449867434 2.95155243958356 2.74332600929235 3.55676235812411 3.34652142958059 3.22614403640157 3.77679710465908 4.05071504283771 3.6544278917602 3.11982652830195 3.49817757383531 3.1483657543628 2.96820407172541 3.650345802108 3.4750679824178 3.15125814259838 2.87363472241471 2.93946969035872 3.35677330269859 3.47985240513691 3.30137075178351 3.83201575332617 3.42431546823538 3.34912443858133 2.97021283936506 3.40566157681844 3.48178865505594 3.01310781835859 2.96060462844744 2.24053507620044 2.9824496710041 3.1891150478629 3.50626175039308 3.46362767193204 3.27917168801868 3.37949290502055 3.94518848252261 3.4878524039686 3.71060821491927 3.70375844514207 3.85272146512695 3.81040599757613 3.68304235112151 3.44983536468863 3.64892371377446 2.79102276735373 3.16418041143253 3.35497822876385 3.67992610111391 3.19260326690677 3.30905827838813 3.43147485612577 3.32060134148073 3.28954735959647 4.02534780885993 2.66849789902459 3.52369846617555 3.64220517917531 3.40626481541024 3.23349312489542 3.82383377144095 3.5938840087263 3.32628907401109 3.12601037313645 3.4729867582168 3.1633541364812 2.8890208049358 3.48600460296524 3.76980564932207 3.03255584042794 3.34331461961507 2.25023137531398 3.61452731194109 3.61723360492202 3.92146057743115
"NVEC200_008232_1.1" 0.611253217522251 -0.0969981649615153 -0.0969981649615153 -0.0969981649615127 -0.0969981649615153 -0.0969981649615127 0.463332492544558 1.0632236928314 -0.0969981649615153 -0.0969981649615127 -0.0969981649615127 0.6744167972026 1.19618158243307 -0.0969981649615153 0.825873204439606 -0.0969981649615127 0.858872129221603 0.736678052939033 0.447375614613134 -0.0969981649615127 -0.0969981649615153 -0.0969981649615127 -0.0969981649615127 0.83579270625489 -0.0969981649615127 -0.0969981649615127 0.29307423323887 -0.0969981649615127 -0.0969981649615127 0.56939067642322 -0.0969981649615153 -0.0969981649615127 -0.0969981649615153 1.06788554603731 -0.0969981649615127 -0.0969981649615127 -0.0969981649615127 1.06645226748786 0.433407493636396 0.812525288320932 0.383512728199457 -0.0969981649615153 -0.0969981649615127 -0.0969981649615153 -0.0969981649615127 -0.0969981649615153 1.02101150605877 0.955322576759871 -0.0969981649615127 -0.0969981649615127 0.384828649784705 -0.0969981649615127 0.519598152609757 -0.0969981649615127 1.44066767089024 0.485966670188653 -0.0969981649615153 0.395100024786138 0.467206623718648 0.437086652949918 -0.0969981649615127 1.10739294762058 -0.0969981649615127 0.553279984580327 0.588371195665689 -0.0969981649615127 -0.0969981649615127 -0.0969981649615127 0.893858088541258 0.65184513639687 -0.0969981649615127 1.24888772692164 -0.0969981649615127 0.825904617161347 0.629734826841978 -0.0969981649615127 0.470143595508177 -0.0969981649615153
"NVEC200_008234_1.1" 5.25811772896273 5.27929164895974 5.35391775777266 4.97952706786836 5.27362619577088 5.04747276972015 5.38403779836402 4.95210396755654 5.437427661272 5.21849032950488 5.28856573585226 4.87562800485474 5.26530930530367 5.26658013467096 5.22388332705668 4.89483584101773 5.13758850654728 5.3372941886925 5.53495124235081 5.28287557170394 5.55914322983938 5.3318194715964 4.95421724805768 5.03583356911716 5.32947118825402 5.17029411824675 5.36746831516967 4.99963546998156 4.91034072078268 5.21582293309347 4.86424992219155 5.12689532398644 5.43546479531568 4.98693903374894 5.43624818323083 4.93477376254525 5.21339537434201 4.84590101737543 5.46404890295138 5.42026716259568 5.27156912700294 5.34906617462525 5.00417090302808 5.22871920374981 5.26511804815653 5.11593658157915 5.51739970023392 5.39576488226339 5.43421596400684 5.33529509532327 5.31692225133796 5.06446195066825 4.87548560204558 5.07981302476166 5.47678468086742 5.06709256291776 4.82713728864054 5.07124460784885 5.33309846817131 5.08862424231513 4.86840528631725 4.88729031657738 5.27296598769286 5.33398406773377 5.30735074819852 5.12772218472847 5.01705652104724 5.28636211049598 5.22496182584986 5.11493230725912 5.23594821181958 5.24550204996982 5.27780277287147 5.03414655403316 4.63313122202246 4.99379187273468 5.13568132862852 4.98262814227982
"NVEC200_008236_1.1" 7.56968333027001 7.76211279820179 6.57357136026536 6.95790511044317 7.11861553436608 6.65478217938083 6.71110461520791 7.05051861975952 7.59330282487697 6.59690011099924 6.98335863783922 6.89783963876218 7.69732871494372 6.6310587043326 7.02623569250812 6.84478381886843 6.55568103647348 6.74614591977349 6.61167883031649 6.548591559143 6.56975394955637 6.98807790577726 6.92120863574414 6.88008397456134 7.49702572763192 7.11935387937892 6.69615048764043 7.25985498621154 6.36189332225855 7.24686471072715 6.3778115033006 6.25241023462654 6.74209530042612 6.84963813566099 6.82333941682427 6.47964822747135 6.53514529224351 7.33537347218228 7.37025491904134 7.10520158053006 7.37606816721162 7.48797459616146 7.51382423958245 7.44292012810912 7.49583490553233 7.55693800929178 7.0170628375928 7.49175848879817 6.98465462527981 7.14275232544754 7.42803730902248 6.86526875454608 6.58741992482295 6.52882971732872 7.40170395073019 6.73625683029659 6.77908041052434 6.30097980296198 7.01518327014862 6.50108391738116 7.54718773383033 6.8450634328994 6.94009147956297 7.32314529086882 7.19465228012142 7.35103948558668 7.13452163020952 7.0377839751875 6.71770798032483 7.36140318173115 6.42283704813985 7.00311577987188 6.24797450067622 6.74576227485923 7.15976587572077 6.82439197387094 7.04645786976665 7.19227707156794
"NVEC200_008237_1.1" 5.3448211522112 5.74523530479321 5.44496427336198 5.21394241530385 5.52378752158152 5.54674585958856 5.32137494951702 4.55151903381139 5.18670336621826 5.00511307314284 4.9109137983426 4.70332389686611 4.8105424375421 5.13749523799203 4.93879786578645 5.14519516121216 5.08253689904035 4.98422557474772 5.25631398225377 5.11941341702383 5.18089620251823 5.41731086466361 5.06942250523536 5.17808561857295 4.91137872755408 4.47951117047251 4.78868567272535 5.16734402845399 5.0047095960172 4.68012127718248 5.03936342686477 4.97917513704746 5.05933172574512 4.98693903374894 5.02065276072553 5.3310633748363 5.10094472136698 5.33453956392688 5.12933661346613 4.42409171806775 5.29891180757313 5.44936297990542 5.38836377837604 5.09792338863795 5.33520498105163 5.18052980150617 5.41009826854017 5.23839163713084 5.72289234482377 5.82793500930929 5.44522122691714 5.22990101956917 4.8997840834002 4.62244296210449 4.92108075227453 4.73010153050753 4.62797847867535 5.08746210724806 5.01152883619257 4.83702467255663 4.84278797771312 4.85725390452723 5.09070277001918 4.78435017767301 5.22201537560795 4.93071717377799 5.22286887822692 5.30385724166209 5.27741296952764 5.35809995779821 4.64328162389844 4.82402793067076 4.64887542583737 4.74968123822436 4.59708628237084 4.60402822741708 4.93794974539433 4.98262814227982
"NVEC200_008238_1.1" 3.11084696426494 2.37668428266086 2.5186360998185 1.72779400546498 3.07802413703765 2.12222498815596 1.84697674405759 2.13712106577867 2.69271383772605 1.70564191846285 1.97657927422632 1.88565573149945 2.03554926919475 3.24810696592105 2.49568260651734 2.41140672386846 2.63385837249938 1.80518093629623 3.06249223179772 1.89345101022833 2.78984687910781 2.69313985596795 2.14782472441208 1.81950562529732 2.35063188108803 1.87780353990047 2.32157725159565 2.28650111474458 2.50542984965846 1.66955219258236 2.10073299494869 0.931009104048216 2.74089904540688 1.70387185641778 1.27069452572882 2.48603166114317 1.68412337964737 2.47824155328385 1.96101049069138 2.2112788644868 2.09113020953787 2.12109760645708 2.01818673158656 2.53853023892387 2.46710369195587 3.08363360500303 2.67960414431926 3.05274845175358 2.44239188035539 3.30090434458813 2.21459672628337 1.86614890011617 1.77731404066836 1.74545553130511 1.84968255637472 1.89850319135236 1.71561946570951 0.761363129717311 1.68731622286191 2.69707676199625 2.37592068386072 2.1996647317879 2.81831899326206 1.61576620986177 2.59744141181843 2.82191933764428 2.45467575618589 2.80244262828939 2.34744064006319 1.84264015071316 1.85110410702111 1.7388331786817 2.06997043454297 1.38422447140716 2.38435535909579 1.70896291421806 2.0309974297402 1.80397542835961
"NVEC200_008230_1.1" 4.44174930037451 4.44967589770168 4.5817501717322 3.64745685487853 4.24518096301103 4.42270462928806 4.11716275048091 3.82914895710205 3.36787368275371 3.42053425239339 4.03269105539953 4.19127738315487 4.26085913253245 3.83423923866707 4.17842912234117 3.87933847182828 3.81911931727403 3.95996846851637 4.15821618337776 4.48342034291325 4.12965112362297 4.28884469437893 3.8328582326949 3.91826533039562 4.13725551298633 4.1638254910082 3.58078610230645 3.78158274814111 3.29895804370893 3.8793841638113 3.8640154174485 3.28541914285563 4.26529328386111 3.64947737308493 3.67448525592757 3.50683450720436 4.38994674893748 4.00819040625337 4.38036938370565 4.0115983013481 4.0487418534881 4.05953409718332 3.94495567939036 4.16972039137005 4.5560530941373 4.22364330067745 4.11690115505548 4.37023630472982 4.27088095295848 4.72540109790933 4.07692620078929 3.50151924505848 3.99509638647364 3.95367710940456 3.69449265660372 3.75539620206205 3.74409416392329 3.66865926771499 4.13735234605244 3.96311975478477 4.2095029476941 3.78037301230694 3.77417492445596 3.72040278189364 4.21417961304842 4.01227882200629 3.93349074052287 4.95101066321133 4.01499367699289 3.85164035745969 3.91514215531163 3.98473151708573 3.806344020627 3.70942173352638 3.45815042157 3.32754528540701 3.98129718158765 3.90665649129952
"NVEC200_008231_1.1" 4.51484923068314 3.6756787646902 4.16875233715753 4.21422519428877 4.06266159244793 3.72707054805118 4.00201445768141 3.50163637951924 3.88369377640951 4.14467264317153 4.33804096141586 4.37602842411242 4.17914329595019 3.88486091705387 4.27522038717155 3.99721076223681 3.86333894312541 4.74943719501553 3.82995031310229 4.56318071208774 4.15294263587132 4.36492836562841 4.14451469643963 4.49866153056374 4.66294047485932 3.87143459226535 4.19781002051745 4.01943169897717 3.78757870325129 4.02722001882741 4.07980925253399 4.31337754042013 3.80765492818723 4.19815702010245 4.14432233890056 4.14518357066478 4.38994674893748 4.1957007835617 4.54651773627012 3.77243762992649 4.13456441968656 4.11136617915271 4.26186696146317 4.06855898527472 4.05591910579844 4.55841791202117 4.0229079332421 4.14314213303691 4.32847034129317 4.36832522715138 4.16900127670864 3.98580130213799 3.68939807391513 4.19729906705027 4.08324488831756 3.65233342185079 3.87388992317138 4.34468018168996 3.84384221227189 3.61412546185295 4.67872675892802 4.82657882435171 3.92707152131849 3.83248693370311 4.16929434256636 3.21758983355457 4.33939930084279 4.3544947595484 4.44003031507748 4.07381817196275 3.76878852231975 3.79799037693398 3.93505567130984 4.24373589132393 4.31588543194826 4.13177746621562 4.04170945401698 4.1683644244984
"NVEC200_008233_1.1" 5.06731528932985 4.9605436022151 4.91840288658737 4.89208502035915 5.07091878525806 5.26829857095473 5.23901356577476 5.3494125434629 4.76574368501119 5.16335522284417 5.38050661932907 5.49889891461323 4.94366949603995 5.51547339853626 5.17454573381885 5.38032717819188 5.35449646466354 5.17153378024063 5.15583229016736 5.53436556712026 5.40106377165489 5.353671935197 4.97406837797115 5.21156020504387 5.21856148527677 5.17029411824675 5.27315535046539 5.28145558652386 5.73091898420547 5.01003838653802 5.38585817712408 5.2049774902221 5.40018443959052 5.25168911233678 4.75717186091007 5.15955080974904 4.95330215326786 5.1584175998607 5.36572559855023 5.02481959192335 5.45290412457711 5.10733043094393 5.11022751136163 4.79428228639158 5.01478822771129 5.51705387961695 4.85006334415719 5.11842397296316 5.23459704496323 5.15693900705059 5.02000798030897 5.89880695293449 4.99308129546188 4.85719139985131 5.44766824035619 5.35656881051303 5.12068195895061 5.32484312140517 5.49930066467756 5.40616948418145 4.99008282449965 5.48671337084077 5.3289393176487 5.35290343677782 5.26531391806725 5.21697646981777 5.36483169382308 4.76141962347802 5.31135008140732 4.97602333986097 5.28622207188234 4.89564549748168 5.56318856608075 5.55479805634901 5.25872738479489 5.44475795281402 5.25104984168152 5.16504289727211
"NVEC200_008235_1.1" 3.80450576495754 3.45972192399665 2.5186360998185 3.14084950662168 2.83438885363585 2.6791652410105 3.47782565490673 4.2786451230616 3.97108038882257 3.28934452221095 3.4321749963835 3.60544136077046 3.98684795714613 3.60133249857142 3.21898082596295 3.07929896629747 2.63385837249938 3.57353793158912 3.37347594781008 3.28378973367539 3.34734001108133 2.69313985596795 3.25173600759023 3.53084981753756 4.18523590597021 3.43290665628236 3.54535558018084 3.88147476924282 3.28448338837848 3.76130058200578 2.36839765971037 3.27495801334534 3.37070689499666 3.43385753644911 3.83138893896325 2.60681673603348 2.81873205913569 4.10141348863769 3.78802878949286 3.48559535039039 3.58749856516139 3.28367037648988 3.56561682498072 4.10307364129391 3.3396613450145 3.08363360500303 3.92236151920429 3.77112233265118 3.54969181964853 2.908403545354 3.7591280201678 3.50151924505848 3.51161300528132 2.85236969396472 3.69449265660372 2.89775205170118 3.57478199530824 3.09358168526593 3.16818386048623 3.28269062239351 3.98584499252524 2.68326985761624 2.81831899326206 4.36704388739021 3.40608743649996 4.09692227905409 3.64618517927315 3.1746157117444 3.58651526652544 4.22870910962083 2.9292115377304 3.69469639307588 3.42309261329913 3.88328143562346 4.07509489346662 3.74216331595555 3.28025259799473 3.42440823125978
"NVEC200_008239_1.1" 3.46065514336231 4.16955550187446 4.4047890292234 4.01650151136202 3.99652341810458 3.99793677074527 4.38567730414945 3.94183078816971 4.4682242604537 4.42024650198113 4.7593244450293 4.73317391879607 4.10527157563218 4.58483247071737 3.99225500283083 4.34724383115358 4.24391035877328 3.74071870867955 4.09489245312167 4.31711351403099 4.31933744828246 4.36492836562841 4.45419217568755 4.41187361127972 4.44377068593463 4.24945512990243 4.26469492545561 4.29775879226149 3.9226357459227 4.47847799767422 4.36482343518267 4.54117588861361 4.37838939689965 3.89448441036958 3.55730962646857 3.90306687669853 4.34740049112609 3.77476419109522 4.40880786975696 3.43171054628687 4.55316309517186 4.30287644099568 3.90264556107967 3.47134474237515 4.43359716859855 3.14965645909586 3.92236151920429 3.93792528786588 4.80539514563675 3.95319439534205 4.36347376834079 3.98580130213799 3.89677583091287 4.07843725679009 4.7165894874416 4.65211073957804 4.26110059831334 4.74302422225773 4.19671321982133 4.10160213905537 4.69948503872856 4.47752716142855 4.60815492154144 3.93648743058919 4.25771044212811 4.46807723278611 3.86724394049452 3.84953640965978 3.84004299694793 3.76044392746569 4.08505825379488 4.15004780479164 4.72206430518822 4.45132465266807 4.66829750685811 4.530850506234 4.17354902881271 4.52945921357543
"NVEC200_008254_1.1" 4.1795622700642 4.31361374543013 4.25179671117869 4.50690307196272 4.01318078457359 3.99793677074527 4.00201445768141 4.40195880388124 3.92804862686995 3.80372861556136 4.21023209109793 3.82318667826994 3.71612462766438 4.41698032237874 4.30609295478161 4.55373871124306 4.10348768982922 4.42041530427191 3.99415589098014 4.10039866285676 4.15294263587132 4.77434862800826 4.07268264941511 3.98254145240107 4.08762435569382 4.33028581902963 4.05395096081175 4.06263374845642 3.78757870325129 4.16603301550189 4.19531753760923 4.0846524952909 4.05454450845578 4.15177919323161 3.97388505761141 4.34143389416658 3.77949806778946 3.71233525038922 3.99013106084164 4.27905328037023 4.00773638187801 4.00237788064288 3.92395571901815 4.0331983288913 4.08875227367097 4.17031192105282 3.92236151920429 3.96909049268938 3.54969181964853 4.40075292679778 4.16900127670864 4.31536415882686 4.54665089699072 4.19729906705027 4.29422391841293 3.94175906765066 4.1215078495073 4.14220987086773 4.23520075561998 3.96311975478477 4.119860281217 4.26519106836916 4.48216815619684 3.98580499687421 4.12296763085825 3.94844795092556 3.98461286740285 4.45187152033058 3.64091050030322 3.63070554325659 4.56399108809538 4.06975628513681 4.1088587793434 3.79896898828228 4.44316360734337 3.96757936822782 4.1914369488764 3.8650702724601
"NVEC200_008255_1.1" 3.60816476704271 3.53535677126757 2.8735919305733 3.0629131051122 2.71567451709841 3.56982252329292 3.53417267353334 3.6416809845754 3.13250765582837 3.94119202835698 3.7860464985861 3.52488837159949 3.3825857622255 3.81902985084493 3.45766664155885 3.93947809504863 3.40599985493766 3.38441348932346 3.03928871557964 3.21346132932452 3.74844416875329 3.15800688464925 3.64750551626531 3.17131199484908 3.92758259166483 3.97562280196413 3.80706798709703 3.78158274814111 3.85668705847598 3.19672998248132 3.95424165326766 4.0846524952909 3.57434883452069 3.26983257796606 3.29304369364394 3.72048780359915 3.71982571992807 3.5069930817857 3.33266809934859 3.31749923101518 3.79377130490815 3.22019015002946 3.92395571901815 3.95976565684223 4.05591910579844 4.0715831980773 3.00869271860415 3.49952993106021 2.94848241138969 3.49362276658682 3.50021173988739 3.55794872265833 4.34905220403278 3.26901621974492 3.79038274444272 3.35697874617818 3.68152489061688 3.7524141357154 4.09113390843751 3.08321645253062 3.34890073876798 3.49843380256164 3.92707152131849 3.59887162506047 3.55309533458468 3.94844795092556 3.1141097432209 3.1746157117444 3.64091050030322 4.12731762850592 3.45390231551963 3.02556052950272 3.50832090877057 4.58321194093315 3.57971740118342 4.03551709208322 3.52561085300697 3.17498462508002
"NVEC200_008256_1.1" 2.16691837681077 3.379901387183 3.32091795040949 2.59391084500571 3.60916756090872 3.72707054805118 3.47782565490673 3.17269714467803 3.69123380887646 3.42053425239339 3.69347844462805 3.82318667826994 3.44380909287671 4.00814357253931 3.70936000967928 3.87933847182828 3.2144496542955 3.95996846851637 3.43193628552469 3.13952808143246 3.34734001108133 3.72560952852769 3.18516958900845 3.17131199484908 3.61368868732292 3.19463872798358 3.43352354777935 3.2196208587361 3.98570110053854 3.70168473284306 2.6096092284475 3.34560747977068 3.50961028361426 3.71473896918404 3.55730962646857 3.49162042774811 3.59252359421756 2.75092360782035 3.55292956227148 3.63613366706497 3.39820825592824 3.28367037648988 3.64475910797756 3.84209419950143 3.03727039232234 3.63774956703027 3.43085533336413 3.16466889755301 3.64481928290469 3.36804521144402 3.12437295726481 3.38157323940597 3.37961915396162 3.47127921181046 3.00951365845026 3.21952987171717 3.45950577859046 3.62488494395307 3.3051026510686 3.21921507836403 3.34890073876798 3.49843380256164 3.97463653669918 3.88542412324311 3.62133855858367 3.84023344947219 3.44163806673239 3.73493123694481 3.47115628015771 3.55463502728819 3.45390231551963 3.39857960365137 3.66501429450805 3.15264416136751 3.42382599356254 3.74216331595555 3.46807141523517 3.42440823125978
"NVEC200_008257_1.1" 5.16586851533154 5.89631614920804 5.21595319073078 5.30138862077003 5.14170013645443 5.07699641437008 4.80753584396669 4.51555726276929 5.32581782026822 4.54051771318631 4.73630755308478 4.90775022204914 5.14142408180326 4.50334614181415 4.70398177694425 4.76790296608158 4.67451685626063 4.78814006668702 5.00994740320162 5.08042863843604 4.89484366114864 5.14395101041818 4.95421724805768 4.85700521067004 4.88256489875399 5.00777709868537 4.26469492545561 4.80983511004929 4.94248778204488 4.64889512363163 4.43353400531786 4.7638927591455 5.12563489810108 4.81902736864666 4.93031093653485 4.6683942448138 4.56970620550856 4.69264698848073 5.07702808977412 5.04290397093574 5.27156912700294 5.60657438713956 5.33368043336661 5.34863640632287 5.25068261470693 5.31608633050804 5.12351258349213 5.17297798143462 5.15603611146756 5.52375772377736 5.00342928830594 4.87756407992502 5.05929661167633 4.70501001178139 4.44916270795709 4.91955336234995 4.91727373019305 4.11081846347446 4.86416462938291 4.89910164166431 4.99008282449965 4.62742283055142 4.85687389000511 5.17297265487047 4.02559738853275 4.98254730362007 4.41596339161341 4.60084669802626 4.50011925694895 4.68631986737268 4.7546007839013 4.40036335519925 4.21408746328718 4.79391722182915 4.48321102928006 4.73239240515764 4.5375065847146 5.05838346712368
"NVEC200_008258_1.1" 1.0841968208587 1.43911653679213 1.34110407325967 2.47857850301458 1.90765594599443 2.51629699382935 2.16509132726496 1.41516646226477 2.34559718326964 3.06705713432296 1.97657927422632 2.47555240697672 1.45598607635185 1.54190780222491 1.95109747668933 2.23066611177595 2.28950169591456 2.30959709076381 2.38426764132814 1.47947784142417 2.67171775202375 2.82413335229148 1.15283025088332 1.39763790648474 2.65320191614152 2.25435847991629 1.42040603543252 1.96080085431064 2.1120270049835 2.8018001659061 2.07859709184139 2.53434554589913 1.82723509275162 2.14376012791807 1.76467619523356 1.15323953692962 1.89413729696338 1.41896023801574 1.94226196044989 1.36602252410444 1.65636076598578 2.23506241292757 1.85025292202775 2.19887761474299 1.69249473634032 0.78987360016135 2.7978395997208 1.71269649054831 1.3398804475749 1.22863613818996 1.03362479409585 2.32218309761417 1.77731404066836 1.74545553130511 2.54314171900592 2.06826130666607 1.8797594908363 2.35490610345793 2.17460033203212 2.47060965975898 1.30874924481108 2.37948714367181 1.80087705900707 0.999898871662247 1.68224245681082 3.03327675508511 1.65153843575881 1.92288284907629 2.05867807731379 1.50770653265124 1.85110410702111 2.25678605644683 2.76761753919048 2.76525149593087 2.54433944237925 1.83799932101425 1.77039210097669 2.69483217240058
"NVEC200_008259_1.1" 2.16691837681077 1.7240993257014 2.22180010088609 1.89455733812982 3.04600406101479 2.95834547540509 2.64614747623845 2.74589816003735 1.21260257779385 2.35703153491132 1.40578095492954 3.03662684621938 2.18647007198333 2.77934929572413 2.47039319024106 2.41140672386846 2.41364660400643 1.80518093629623 2.2606902418686 2.06302106028605 1.35954685789203 3.25408725782645 3.04204741856658 2.1158391949319 1.96729155423266 2.25435847991629 1.82677188943403 2.5520448293105 1.86606972517433 0.56939067642322 2.07859709184139 1.94481145151153 2.35521806071536 1.94051709100424 1.76467619523356 1.81281804508646 2.09538450512017 0.59896225584342 2.09035218696355 1.92962034087252 2.61081975728578 1.59979695158078 2.23830013479201 2.89432601268138 2.25205265432256 2.51062169090048 3.10358670356717 1.98078818452722 2.94848241138969 2.22986942816991 2.61475053176125 1.86614890011617 1.77731404066836 2.11110456846974 2.54314171900592 3.28989057404874 2.46211624254228 2.45829456651441 3.59947506918525 2.76541875096911 2.47556420811374 2.37948714367181 1.99790242937721 2.87268634080597 1.68224245681082 2.57419349551116 1.88493462602066 2.09353894880755 2.9742893398571 0.65184513639687 1.85110410702111 3.58343247633903 3.13226535590428 3.00991499598317 1.99873611710445 2.54550768647227 1.86259108067956 2.11905368100258
"NVEC200_008260_1.1" 4.81736742775669 5.81982122743113 4.75720460168819 4.89208502035915 5.23099899403475 4.71331921586014 4.68844778540073 5.27698043193555 5.24258194868648 4.93720540940753 5.0292642494688 4.5076141914361 4.66387039038893 4.77043430393472 4.74961707329336 5.0554809521176 4.74711667445406 5.04160583679319 4.53737049844348 4.94559542747756 4.7453275527079 4.38059507485098 5.15044363237111 5.00703054177187 5.3432194005506 5.15079706212204 4.69478924704364 4.91085990809244 4.91287411112772 4.88160752434152 4.6076706124645 3.70933316324137 4.81333390382308 4.90542467595759 4.14432233890056 4.43037863362101 4.85964056609629 4.78653835462813 4.55773335021519 4.94841945354213 4.82947716869373 5.12476916530635 4.78876669464266 4.69400937793969 4.78221736907622 4.96742547107518 4.86395550067866 5.42429048588659 4.74820845041325 4.86317120360498 5.20537775466679 5.02497124066389 4.64795972991991 5.05637412088117 4.86907905946943 5.17236776700544 5.28304149450599 4.4093007766343 5.06898607189656 4.55796764851737 4.76308821372208 4.69690803336064 5.00522013842374 5.07382630233911 4.80340160045852 4.74797476551689 4.66880329381326 4.76141962347802 4.24310837517061 4.99185924270537 4.89080756776573 5.19042625812554 4.68593393082112 4.96915620552026 5.1026344998456 4.54441552774423 4.77522002401352 4.9537770365564
"NVEC200_008262_1.1" 7.38765689306563 6.96918464914449 7.26543445016603 7.41142939684349 7.27373886399481 7.546205723417 7.12291988623859 7.24424746525629 6.77131570155054 6.87944264576661 7.09613348883828 6.91374475469253 7.28131456668855 6.74179236657303 6.86453388350176 7.13572987355469 7.09934488001356 7.43604368000951 7.18780155818385 7.06026722201145 7.12490570765736 7.3934409312017 7.22442927492513 7.17129259775505 6.98970791390315 6.66142708396374 7.08034754849299 6.83690186160299 6.87630068077637 6.94654617391484 7.39406325247548 7.06137491628024 7.39854930417492 7.16776929427615 7.40012490178998 7.49287056090702 6.73676365872221 7.08739385359193 7.00535472891092 7.30948395319148 7.15823122379744 7.47103063594795 7.37178120372847 7.51838497463236 7.22386290982614 7.23451960814997 7.15638882703676 7.53405427929801 7.13149184029415 6.92593430039551 7.28789831367746 7.35775469265433 7.24797085046082 7.02836384708446 7.08460866808247 6.88004163470558 7.13891857448089 6.95505260513003 6.87372664195263 6.95035293007026 6.83334897319618 6.82967727023052 6.93408858955162 7.30382897235048 7.00332204269713 7.06282061890154 7.08261944712102 7.26020352888173 7.19765508932351 6.7693614719016 7.14217051369056 7.08709468269793 6.35539202925927 7.09862505133798 6.61899243193339 6.8339627934938 7.34302677805831 6.93024622097188
"NVEC200_008264_1.1" 12.673465833066 12.430809094508 12.6741167697064 12.5686938757249 12.5700178965155 12.7048242260283 12.497703444226 12.7582393576557 12.1889121871905 12.5208583411104 12.5662466558278 12.710784767657 12.488301324391 12.5203328696425 12.6591028301167 12.8511853606339 12.5928197394222 12.755404860085 12.5469883547166 12.6842834362036 12.7654335781628 12.5502390672972 12.5116797538341 12.7068243102217 12.5502990014506 12.4978453081769 12.5352850525605 12.5812136389241 12.697284167941 12.4285384825582 12.7941775618604 12.4860776061988 12.9464730194469 12.9621745599131 12.8822710242523 12.9279568571304 12.7891794608963 12.5986687528834 12.4583326960811 12.660276871543 12.4302543318821 12.7431105137049 12.7740742797707 12.6954396311793 12.8985964918626 12.7570953508667 12.7929537557089 12.7563049463065 12.728628069831 12.5957207631227 12.6294969196328 12.7072846137855 12.486478306059 12.6680785492367 12.7740836964586 12.6410048788514 12.6215984698915 12.6912378769069 12.7480408761891 12.7025346371891 12.6327792725451 12.8180848973378 12.7321962298559 12.5810584250286 12.5712635355335 12.5830611357644 12.749416205237 12.8196552449579 12.8171593918836 12.5517474708373 12.694477352354 12.5987674494371 12.6252072359846 13.0086946717988 12.520298970405 12.7844330276354 12.6611007385992 12.5194007010622
"NVEC200_008261_1.1" 4.72340413726983 5.23900339914155 5.04021184707167 5.31825934428366 5.1645200355402 5.18939635391041 5.05868315489486 5.04226828073865 4.90271659849024 4.57396636271093 5.06665098094965 5.02953156278062 4.71443612577903 4.838468221658 4.79385298713381 4.53069889404444 4.92455287568923 4.97566642075681 4.99062915970839 5.03047471588545 4.76778683541475 5.13474197445751 5.05986854929731 5.15290798094001 4.49618146671036 4.82130483264758 4.94640294849212 4.55758560701809 4.69784991737945 4.79867643016317 4.88962579960015 4.78946199955537 4.83990916264989 4.7890389317741 4.80879617176723 4.96486200819127 4.85964056609629 4.44641420761296 4.8988664199622 5.19764367979814 5.33355433002038 5.54313804531857 4.87882292015115 5.17434565202852 5.18496745394441 5.22017115501733 4.80812942138279 5.35491370973548 5.13979720452431 5.03828061745246 5.38249747406867 5.00481298093878 5.15506609134632 5.41232501830833 5.45369982987809 5.26432504959215 5.11958116545332 4.69198791961968 5.26876615696247 5.17479939074482 4.94263604902959 4.97382038627215 4.57289195829377 5.07382630233911 5.43670639155771 4.77791088899279 5.0314374181586 5.3882853240837 4.88523287156313 4.73724385213031 4.71844044438805 5.06998954079693 4.79171884222319 4.66756298351011 4.6120460382005 5.16447766630446 4.90062838301096 4.78426624527252
"NVEC200_008263_1.1" 5.09259190746546 5.14086131005677 4.81296275041147 4.97952706786836 4.91800055629364 4.71331921586014 4.87453884151595 4.47867611387767 5.01227315710754 4.59709105840109 4.39793582692076 4.54893776707773 4.58453496229455 4.32511320178958 4.63270246973642 5.17050955093358 4.74711667445406 4.49249679765746 4.45519269008596 4.74867577978454 4.63559921155654 4.02699893671735 4.66771401711671 4.7921057318089 4.27665959482994 4.1638254910082 4.05395096081175 4.64906203999168 4.66269660436633 4.85449008055675 4.63793424749448 4.91092250385187 5.03653578560783 4.96027606607616 4.61940037442792 4.03604526772127 4.69894945731654 4.65994105594315 5.07702808977412 4.5808425391256 5.03189070729225 5.37844090196979 4.93238078476454 4.72948113997499 4.71170967042807 5.09932606272797 5.029963358567 5.28866762429194 4.41197840581836 4.93135187654107 4.70843565975953 4.41037595732083 4.16081368470305 4.15875640041183 4.6414343141084 4.87447134635523 4.1589402130633 4.63683349313142 5.01152883619257 4.65710640719686 4.70739886622718 4.7304346488548 4.80519012899195 4.54210499812791 5.00927687062845 4.76302047320445 4.83384295663119 4.65638061932392 4.92960951394388 4.22870910962083 4.3443080504296 4.82402793067076 4.44779894998237 4.70404586762679 4.70262695678861 4.64809757150161 4.6452677422144 4.88197265320577
"NVEC200_008265_1.1" 4.07888951352547 4.1281372026951 3.87092778770934 4.38062194038661 4.74314198899934 4.46637458188887 3.73878030357768 3.17186562230923 3.87678557329954 4.21620170195202 3.58655282275387 4.12461684919263 3.77919720279721 4.79864900784711 3.82872481665074 4.33583221997656 4.44818201488311 3.81595434939902 3.95178961055707 4.16949248008954 4.25152651524197 4.44654373089715 4.14002303345754 4.29484831570327 3.45646459039053 4.10448336752491 3.55600518870192 4.18259381893406 4.49746697925672 3.69753998300803 4.76640043412951 4.31203732082541 4.29048386647128 4.21404333831589 3.9260169594623 4.35862476448381 4.15047554192028 4.40513317630527 3.95032351469372 3.81317378375564 3.75508532465952 3.75460142870068 3.90006705947258 3.71213345108656 3.54346128306214 3.43758682811063 4.54611308086803 4.139366062031 4.00828084071655 4.17807435471951 3.91535560004572 4.49255441061483 4.3844046775373 3.9468616786525 4.15474866564679 4.17897085143735 4.00069759897066 3.8188067469767 4.42205193963186 4.09539320023843 3.42116529519003 4.35154125564527 4.10666911812442 4.39100290038548 4.81154508855524 3.8914559284808 3.64948700889796 3.14222651421778 4.40581970109248 4.57246562004366 4.83576634455994 3.34929750566557 4.88534380243399 4.10949260444523 4.48778538640342 3.62166204253245 3.85217408085066 4.38701989678358
"NVEC200_008266_1.1" 2.34574858045951 3.10993751735789 3.06944882915529 2.98052482953207 3.31461237464831 2.82549797283503 3.41918814099179 3.57335730817989 2.34559718326964 3.65177454510161 2.60380609997002 2.78319518135045 2.66911013209579 2.77934929572413 3.00985623676965 3.534079613714 2.41364660400643 3.16670192410685 3.43193628552469 2.79885022280791 3.18433154087558 2.69313985596795 3.25173600759023 2.95118959093569 3.01361104147267 3.27851045514325 2.75283766438761 3.2196208587361 3.78757870325129 3.01273682198871 3.07940531212193 3.70933316324137 3.37070689499666 3.83702206624646 3.14021899777934 3.21947198513325 3.21428592934019 2.75092360782035 2.92259062986332 3.31749923101518 3.44790965446341 3.61512658271753 3.64475910797756 3.7579518364398 3.54289269721699 3.33132718188774 3.19262234361516 3.80606149368752 3.44784633121157 2.81524279137787 3.18443887613981 2.85991417027922 3.07273505247981 2.75237396875519 3.88029468696238 3.70478493700811 3.62914043669547 3.09358168526593 3.59947506918525 3.51187996193105 3.55225522197897 3.24367795385533 2.9190099989445 3.06852642335405 3.4814630543768 3.03327675508511 3.20322196836894 2.24612665424775 3.40982255745476 2.24858835314062 3.05052544872306 2.74446162967957 3.42309261329913 3.75489001775569 3.249025815847 3.65845428701784 3.24642700965179 3.42440823125978
"NVEC200_008267_1.1" 4.93382927077558 4.78573601451925 4.44062999505897 4.86937055481723 4.58703411917641 4.71331921586014 5.07776493254697 5.28678532241454 4.71601532069688 5.43569791294619 4.95145232926473 5.08677236138727 5.28216971383231 4.62391225859036 4.81547249126654 5.14519516121216 5.00570633608956 5.17153378024063 4.64013054200658 5.01990212802623 4.53768476209664 4.92790290960091 5.06942250523536 4.87800541634056 5.07313048784574 4.73836890957389 5.03847547315485 5.2444122816274 5.25561568814645 5.21582293309347 5.56835563569274 4.91092250385187 4.73053830433528 5.31619215226461 5.40304240142005 5.18533668597194 4.90052799125486 5.08640349808258 4.7606405857097 4.89145350015758 4.85896843861836 4.63399607641139 4.81181322771549 4.59043357082202 5.09777986163654 4.74083263368469 4.98081104107284 5.21258098514998 4.9847839920552 5.09882939142861 4.80725924244141 5.33051353135437 5.03756077386168 4.99484078463413 4.76460239886169 5.16394325595812 5.23024600054177 4.86092480035207 4.97093805341222 5.15797124083673 4.91831438062069 5.08166859119448 4.90676996678254 4.89175108724477 5.00927687062845 4.98254730362007 4.83384295663119 5.11855582383648 5.27741296952764 4.72153538663481 4.82431101245631 4.91874918430064 4.79171884222319 4.95842927012753 4.73615847534165 5.17038266754777 5.01027890478297 4.83965816479272
"NVEC200_008268_1.1" 6.30668861558683 6.7800215237785 6.33733146063314 6.11105187075743 6.33874815196524 6.31405185903905 6.39086657654045 5.77148326260276 6.17728242372446 6.31432668062458 6.38657181316416 6.27813510519108 6.4021836422105 6.768196921608 6.50748279179236 5.6559896677334 6.368922376822 6.62309555792911 6.63052294919493 6.51243511339025 6.60241033690939 6.21107422196428 6.41865900054858 6.38881691074116 5.8296386426486 6.56451458539399 6.38149486259462 6.70678065030574 6.15796337958354 6.58343172292012 6.27652219453789 6.60179480952872 6.31002354279418 6.08139194502586 6.04348010727255 6.15367799316789 6.1505978779877 6.26433311057698 6.66494038231088 5.99469122752811 6.1602085138519 6.11406626111467 6.05720417878282 6.02508123497841 6.28337243975321 6.08796055693324 6.27687848170411 6.11289766181609 6.32826644747171 6.33536671173172 6.40462344184265 6.41642595672737 6.60968701059796 6.24591256039438 6.08980863351514 5.88577991015677 6.28168850967719 6.48362852269714 6.22428831339216 5.76958797752337 6.38723433144766 6.03502739827564 6.46976212790271 6.47229050662766 6.3913978054006 6.78487304084931 6.52296119344963 6.69075911044051 6.43944127223234 6.7693614719016 6.54142306837614 6.65658570830707 6.23553013899966 5.90666691255434 6.49715545983922 6.44800905423705 6.24183931411212 6.49182175727956
"NVEC200_008269_1.1" 0.611253217522251 0.610857660270848 1.00045171051708 0.484217326913198 -0.0969981649615153 1.57830101141132 0.463332492544558 -0.0969981649615127 1.47426075308527 0.485765995087468 1.62212003277149 0.6744167972026 0.472063806566609 -0.0969981649615153 0.437006090061029 0.642838371023347 -0.0969981649615127 1.02291004738624 0.841682342518917 0.896641648954737 0.564296364753969 0.631958437249788 1.15283025088332 1.14389491885179 1.44370768422572 -0.0969981649615127 0.85263200586961 0.513939072911987 0.689368600553846 1.3683422458235 0.490397174597958 1.25847399371754 1.59733857221568 0.599953306133677 0.941239103296726 1.52039869018619 0.576648279544098 -0.0969981649615127 0.433407493636396 -0.0969981649615127 -0.0969981649615153 1.13263899852132 1.03403984340682 0.423552027692822 1.30242219777562 -0.0969981649615153 0.567700059316441 0.681974719315293 1.092357424053 1.22863613818996 -0.0969981649615153 0.878538105624469 0.519598152609757 -0.0969981649615127 -0.0969981649615127 1.48396623466164 1.46732304263721 -0.0969981649615127 1.18734829165141 1.95129491369504 0.535130460528955 1.10739294762058 0.966957365546585 1.61576620986177 -0.0969981649615127 -0.0969981649615127 1.02738805193147 -0.0969981649615127 1.21395045917704 1.14233262583483 -0.0969981649615127 1.24888772692164 2.06997043454297 1.13190623816302 0.629734826841978 1.04717165576845 1.19269238831304 0.837745129465111
"NVEC200_008273_1.1" 0.611253217522251 0.610857660270848 1.00045171051708 1.21817829126828 -0.0969981649615153 1.20316688094352 0.463332492544558 1.41516646226477 1.69566934821226 0.899703066587724 -0.0969981649615127 1.83950687459225 1.67606698248072 1.17175390684731 0.437006090061029 0.642838371023347 2.28950169591456 1.64572507318518 0.447375614613134 0.483727328691187 1.86924967903673 -0.0969981649615127 0.843171780919442 2.48779819904108 -0.0969981649615127 1.02222308918669 1.06768300102052 1.27135291132651 2.32209652108847 1.02348037334724 0.490397174597958 1.52518782609597 0.985800015236029 0.599953306133677 0.941239103296726 -0.0969981649615127 1.38083382634388 1.41896023801574 0.82037287676627 0.812525288320932 -0.0969981649615153 1.13263899852132 1.03403984340682 -0.0969981649615153 1.05905330919535 0.413539582627104 1.02101150605877 0.344436875017685 1.092357424053 0.906091002732266 0.384828649784705 0.878538105624469 0.950196194468616 0.504450082270042 1.84968255637472 1.48396623466164 0.477680604427882 0.395100024786138 1.18734829165141 1.38434893667109 1.58080327224106 1.10739294762058 0.966957365546585 0.553279984580327 1.68224245681082 1.89688768437747 1.65153843575881 1.50564982935606 0.481874948479863 0.65184513639687 1.5556029153303 0.50132330949554 -0.0969981649615127 -0.0969981649615127 1.99873611710445 0.39192437342981 0.687403681681135 0.444789464114098
"NVEC200_008274_1.1" 3.29632736915587 3.53535677126757 2.37783896142607 2.70070185840285 3.79631103119375 3.86885124158897 3.35806599598149 3.57335730817989 3.20639917545796 3.65177454510161 3.59456120865354 3.14839361535733 2.76818082067062 3.24810696592105 3.79890697848436 3.61005820374349 3.28116580908619 3.52852997553218 3.54219687398279 3.47628249150977 4.15294263587132 3.91388180567919 2.88314724031923 3.47681059332661 2.7836012441409 3.6995232970242 2.81366590088188 3.61744236837662 3.63856013029265 3.19672998248132 3.43321790689981 3.47730431619582 3.44182965483844 3.58112316097846 3.55730962646857 3.40648364013902 3.52439628192975 3.43149346250239 2.84129306142299 3.19346298444154 3.8317090777372 3.34447472864588 4.00618152013657 3.52324307281111 3.67849039161938 3.54266112757318 4.0229079332421 3.2175330751537 3.81810145535785 3.0784141253761 3.87301820782211 3.44279242577456 2.56578515829035 3.80656556769525 3.36138792047162 3.4210853223918 3.19699384356113 3.21664768007717 3.79816838634751 3.34349067859825 3.55225522197897 3.78037301230694 3.60313226499841 3.59887162506047 3.4814630543768 2.27492791332755 2.26204704692919 3.3192688237365 3.84004299694793 2.42985059536403 3.05052544872306 3.02556052950272 2.8996754565186 3.21904062636689 3.33907168479232 3.70091584408782 3.46807141523517 3.17498462508002
"NVEC200_008270_1.1" 3.00832316974098 2.89706053503182 3.32091795040949 2.98052482953207 3.04600406101479 3.65058790220325 2.01478437250908 3.17269714467803 3.63882123195004 2.80416976247153 3.31278304720096 3.68173352292714 2.56273126314758 3.24810696592105 2.76519416276467 3.534079613714 2.91165376687944 3.22428650358199 3.03928871557964 3.93542327254857 2.54304649723544 3.42895031828482 3.04204741856658 2.48779819904108 3.38627545948224 3.0106778920086 1.82677188943403 2.42537389337249 3.18049657471893 3.01273682198871 3.15745034949298 3.41295812450828 3.2958952442055 2.75315257881103 3.29304369364394 2.44546332744077 3.29828300160613 3.35182352406784 3.33266809934859 3.12720217131085 3.39820825592824 3.15378764448675 3.64475910797756 3.36158737634951 2.81982678368995 3.54266112757318 2.90711481768962 2.9933543842428 2.1784635868003 3.0784141253761 2.85546307257644 3.38157323940597 3.51161300528132 2.94588152325044 3.59177248250914 3.80429198159091 3.82814947436533 2.64519023902833 2.55015405256967 3.21921507836403 3.27420528974146 2.68326985761624 2.81831899326206 3.66091653284476 2.29718544197347 3.45625196231893 3.1141097432209 3.4507307490845 2.79400624486919 3.20250801907926 3.26626619641631 3.10827949952185 2.62224239310383 3.66247369856384 3.05008834922483 3.32004593598506 2.66407951408238 3.36597749869202
"NVEC200_008271_1.1" -0.0969981649615127 -0.0969981649615153 -0.0969981649615153 -0.0969981649615127 -0.0969981649615153 -0.0969981649615127 -0.0969981649615127 -0.0969981649615127 -0.0969981649615153 -0.0969981649615127 -0.0969981649615127 -0.0969981649615127 -0.0969981649615127 -0.0969981649615153 -0.0969981649615127 -0.0969981649615127 -0.0969981649615127 -0.0969981649615127 -0.0969981649615127 -0.0969981649615127 -0.0969981649615153 -0.0969981649615127 -0.0969981649615127 -0.0969981649615127 -0.0969981649615127 -0.0969981649615127 -0.0969981649615127 -0.0969981649615127 -0.0969981649615127 -0.0969981649615127 -0.0969981649615153 -0.0969981649615127 -0.0969981649615153 -0.0969981649615127 -0.0969981649615127 -0.0969981649615127 -0.0969981649615127 -0.0969981649615127 -0.0969981649615127 -0.0969981649615127 -0.0969981649615153 -0.0969981649615153 -0.0969981649615127 -0.0969981649615153 -0.0969981649615127 -0.0969981649615153 -0.0969981649615127 -0.0969981649615127 -0.0969981649615127 -0.0969981649615127 -0.0969981649615153 -0.0969981649615127 -0.0969981649615127 -0.0969981649615127 -0.0969981649615127 -0.0969981649615127 -0.0969981649615153 -0.0969981649615127 -0.0969981649615153 -0.0969981649615127 -0.0969981649615127 -0.0969981649615127 -0.0969981649615127 -0.0969981649615127 -0.0969981649615127 -0.0969981649615127 -0.0969981649615127 -0.0969981649615127 -0.0969981649615127 -0.0969981649615127 -0.0969981649615127 -0.0969981649615127 -0.0969981649615127 -0.0969981649615127 -0.0969981649615153 -0.0969981649615127 -0.0969981649615127 -0.0969981649615153
"NVEC200_008272_1.1" 4.35692412971647 4.81638139916706 4.21087196645285 4.53604018423329 5.25245936562092 4.71331921586014 4.85254846173079 4.23508157646834 4.66451148471658 4.45126727462897 4.61536992347504 4.5076141914361 4.63790699525296 3.9478187038061 4.74961707329336 4.43341960664301 4.57165908381182 4.49249679765746 4.45519269008596 4.10039866285676 4.1963748327627 4.70803823485358 4.69188969901851 4.76980716949014 4.18523590597021 4.54870839834184 4.81867385519766 4.3334738687737 4.70078491497437 4.5843390065937 4.49494771924655 4.41543850086303 4.91681822750059 4.05429600733118 4.10356327790294 4.19680509443708 4.42773519158321 4.52115679087278 4.13362068014566 4.33882946096902 4.61972998356793 4.65815010743619 4.12134959417431 4.54093786538833 4.40780739178334 4.48359230256921 4.32814438309554 4.34669835261624 5.0383271755745 4.93135187654107 4.38917477966432 4.80946723962077 4.69287080594316 4.88106444570479 4.58906372951806 4.67857890185247 4.87290933600418 4.49813955780056 4.2690767035888 4.47887009851789 4.42618747411206 4.21869839136942 4.37988813562611 4.12438351417378 4.299966183356 4.23153219745181 4.71765574749015 4.45187152033058 4.58580567666639 4.57520193014464 4.39100241349911 4.72264793589665 4.57177426975319 4.81553675928756 5.00730718803036 4.2791826123 4.48044910558059 4.9230813331406
"NVEC200_008281_1.1" 6.49855351919936 6.08432995934797 6.41144861233323 6.63330421137933 6.15705006488039 6.30160052841424 6.41357389758333 6.47999585652721 6.44485934703085 6.24520611999191 6.7619280526079 6.71022878522316 6.83243382810463 6.7941268871071 6.9003813181754 7.04966915589379 6.56240288136574 6.68079912951763 6.47239222650834 6.94019848743902 6.69616554571254 6.5507974393298 6.70661490482942 6.79982449317106 6.74755861134704 6.6535951014416 6.41623384601324 6.9733323069277 6.82549029533981 6.30161805658115 6.78674316941998 6.68588989386188 6.77000282414616 7.05258827902799 6.89674432925968 6.95476529455849 7.01641053595548 6.80281597680702 6.66494038231088 6.59420799530659 6.40003471624644 6.45467968803973 6.383752750697 6.54781716038724 6.75670939175316 6.37692324057124 6.31703716628426 6.52829501289062 6.49712196470503 6.24001394221085 6.5600807444129 6.4466295634069 6.52630400612027 6.79697634155383 6.50460658950583 6.35650047657615 6.3480144001703 6.77651770220935 6.69211883073266 6.17285713531897 6.70415864112897 6.59502993916161 6.74130064676343 6.53989381792829 6.6336915065183 6.54741167789263 6.73953732929698 6.84212127142888 6.36867807202728 6.37512241130338 6.89730981039961 6.6496975373475 6.78065183253074 6.81179289262114 6.50690165965588 6.82439197387094 6.87995430087903 6.27872842750531
"NVEC200_008283_1.1" 2.89795242582939 2.5039846591163 3.59982960875103 3.21479058603253 3.6742835987555 3.72707054805118 2.64614747623845 3.17269714467803 3.8379318879972 3.65177454510161 3.54243725067393 3.43957033214245 3.18158969132258 2.28942420686368 3.00985623676965 3.68223482461852 3.14449804477402 3.10672297860167 3.18237749148706 3.35084854226445 3.18433154087558 3.79113514809789 3.18516958900845 3.36225221267045 3.38627545948224 2.90908097019344 3.68213816378983 2.97021283936506 2.81421969128746 2.8018001659061 2.07859709184139 2.75804148049512 2.74089904540688 3.18025165214946 2.8755399820862 3.00455673875009 3.52439628192975 2.31977066428046 2.66351200636309 3.25681370522258 3.67357776043087 3.71060821491927 2.96978135180407 2.63603695867752 3.16592618164695 3.33132718188774 3.35573207049991 2.86668563254745 3.09043508608848 3.15645266894495 3.54672131498002 3.50151924505848 3.63253636552996 3.47127921181046 3.69449265660372 3.06759356903632 3.68152489061688 3.0278741079223 3.3051026510686 3.21921507836403 3.11210431359957 3.14767574263666 2.46565967305053 3.31997704503974 3.15299183272337 3.03327675508511 3.44163806673239 3.38649666044501 3.52998849027335 3.63070554325659 3.16242480699993 3.46286513748148 3.42309261329913 3.282515332318 2.93928722063718 3.70091584408782 3.24642700965179 2.7867894539326
"NVEC200_008282_1.1" 4.31458566856973 4.78573601451925 4.0806342243781 3.89243846811153 3.79631103119375 4.32765439613055 4.44566452919751 4.2786451230616 4.4682242604537 4.06668948379367 4.39793582692076 4.37602842411242 4.17914329595019 4.58483247071737 4.14466645320067 4.05272174817999 4.34092779238862 3.8905226580867 4.106102159839 4.13885460445665 3.91369465808631 4.48858926448425 4.37102124038091 4.19826850578866 4.23167181997845 4.1190261178206 4.66208147331051 4.29775879226149 4.41027415357398 4.12122981351661 3.99732333427183 4.0846524952909 4.44914353976171 4.44889149278985 4.10356327790294 4.24664316295278 3.99619750810347 4.32649681946713 4.62147907595818 4.18447185608241 4.85896843861836 4.42465821541353 4.17565995987161 4.0331983288913 3.95268309569029 4.45776244322404 4.36691976305278 4.32276999418679 4.49091608467016 3.86297249957596 3.97857170960865 4.37939543372734 4.34905220403278 4.07843725679009 4.58906372951806 3.70478493700811 4.23101150817707 4.23248278384325 3.97278010603583 4.03860747019635 4.119860281217 4.47752716142855 4.41479339092486 4.57470523071799 4.59970008371855 4.53902725831606 4.29953757340984 4.21350709573311 4.3117792609177 4.12731762850592 4.64328162389844 4.22610539253969 4.26395686969634 3.88328143562346 4.48321102928006 4.36089888032378 4.43612452996959 4.6809455987942
"NVEC200_008286_1.1" -0.0969981649615127 -0.0969981649615153 -0.0969981649615153 -0.0969981649615127 -0.0969981649615153 -0.0969981649615127 -0.0969981649615127 -0.0969981649615127 -0.0969981649615153 0.485765995087468 -0.0969981649615127 -0.0969981649615127 -0.0969981649615127 0.672574931898953 -0.0969981649615127 -0.0969981649615127 -0.0969981649615127 -0.0969981649615127 -0.0969981649615127 -0.0969981649615127 -0.0969981649615153 -0.0969981649615127 -0.0969981649615127 0.443507917373721 -0.0969981649615127 -0.0969981649615127 -0.0969981649615127 -0.0969981649615127 -0.0969981649615127 -0.0969981649615127 -0.0969981649615153 -0.0969981649615127 -0.0969981649615153 -0.0969981649615127 -0.0969981649615127 -0.0969981649615127 -0.0969981649615127 -0.0969981649615127 -0.0969981649615127 -0.0969981649615127 -0.0969981649615153 -0.0969981649615153 -0.0969981649615127 -0.0969981649615153 -0.0969981649615127 -0.0969981649615153 0.567700059316441 -0.0969981649615127 -0.0969981649615127 -0.0969981649615127 -0.0969981649615153 -0.0969981649615127 -0.0969981649615127 0.504450082270042 -0.0969981649615127 -0.0969981649615127 -0.0969981649615153 -0.0969981649615127 -0.0969981649615153 -0.0969981649615127 -0.0969981649615127 -0.0969981649615127 -0.0969981649615127 -0.0969981649615127 -0.0969981649615127 -0.0969981649615127 -0.0969981649615127 -0.0969981649615127 -0.0969981649615127 -0.0969981649615127 -0.0969981649615127 -0.0969981649615127 -0.0969981649615127 -0.0969981649615127 -0.0969981649615153 -0.0969981649615127 -0.0969981649615127 -0.0969981649615153
"NVEC200_008287_1.1" 2.77843325632957 3.29540460206801 3.53499232054008 3.64745685487853 3.54097301510093 3.72707054805118 3.78697520390555 3.88658972123404 3.74180881937818 4.32296937809888 4.39793582692076 3.75419305394 3.18158969132258 3.88486091705387 3.70936000967928 4.25559171456188 3.98840440598436 3.04414188067586 3.87278683698985 3.41492830684183 4.39585097674307 4.13188813198444 4.07268264941511 3.77430135033847 3.74754585179292 3.19463872798358 4.24274270171561 4.06263374845642 3.55785069060723 3.43503409418878 3.61016862092008 4.27768713128885 4.05454450845578 4.15177919323161 3.61644949481842 3.97821530594432 3.65757833005481 4.1957007835617 3.5009359607781 2.7407381294993 3.8317090777372 3.61512658271753 3.42322683831945 3.24278721088748 3.98792232089949 3.54266112757318 3.81427919567596 3.41151640536728 3.59803946568381 3.43219990021331 3.67787829409958 4.37939543372734 4.16081368470305 3.90299530026411 4.15705296441379 3.94175906765066 4.04359707394553 4.52220103674381 4.12852164270065 4.11034098062073 3.73045514449447 3.57424982829719 3.47668629098712 4.03349225266997 4.02559738853275 4.09692227905409 3.51309164451017 3.51222639247938 4.24310837517061 3.9002752172518 3.9667346645948 3.74726764208987 3.99534667996653 3.56372971488596 4.48321102928006 3.42509597227703 3.66015522673606 3.8650702724601
"NVEC200_008285_1.1" -0.0969981649615127 -0.0969981649615153 1.00045171051708 0.484217326913198 0.58340267238915 0.694845293698017 1.1802852623703 -0.0969981649615127 -0.0969981649615153 -0.0969981649615127 0.447457765109178 0.6744167972026 -0.0969981649615127 -0.0969981649615153 -0.0969981649615127 0.642838371023347 0.458695021725163 -0.0969981649615127 -0.0969981649615127 0.896641648954737 -0.0969981649615153 -0.0969981649615127 0.448354580476634 0.83579270625489 1.08754371287251 1.02222308918669 0.85263200586961 1.27135291132651 0.689368600553846 0.56939067642322 0.906649556573418 0.506696129670085 -0.0969981649615153 -0.0969981649615127 0.513568118883651 -0.0969981649615127 -0.0969981649615127 1.06645226748786 0.433407493636396 -0.0969981649615127 -0.0969981649615153 -0.0969981649615153 -0.0969981649615127 -0.0969981649615153 -0.0969981649615127 -0.0969981649615153 -0.0969981649615127 0.681974719315293 0.41582154719905 0.490024515677629 0.384828649784705 0.471701361579014 -0.0969981649615127 0.92766034499202 -0.0969981649615127 0.485966670188653 -0.0969981649615153 0.395100024786138 0.467206623718648 -0.0969981649615127 -0.0969981649615127 -0.0969981649615127 0.53091480823503 -0.0969981649615127 -0.0969981649615127 1.03606127517778 0.572068417945415 0.916286238704059 0.481874948479863 1.50770653265124 -0.0969981649615127 -0.0969981649615127 -0.0969981649615127 0.825904617161347 -0.0969981649615153 0.39192437342981 0.470143595508177 -0.0969981649615153
"NVEC200_008284_1.1" -0.0969981649615127 -0.0969981649615153 -0.0969981649615153 -0.0969981649615127 -0.0969981649615153 -0.0969981649615127 -0.0969981649615127 -0.0969981649615127 -0.0969981649615153 -0.0969981649615127 -0.0969981649615127 -0.0969981649615127 -0.0969981649615127 -0.0969981649615153 -0.0969981649615127 -0.0969981649615127 -0.0969981649615127 -0.0969981649615127 -0.0969981649615127 -0.0969981649615127 -0.0969981649615153 -0.0969981649615127 -0.0969981649615127 -0.0969981649615127 -0.0969981649615127 -0.0969981649615127 -0.0969981649615127 -0.0969981649615127 -0.0969981649615127 -0.0969981649615127 -0.0969981649615153 -0.0969981649615127 -0.0969981649615153 -0.0969981649615127 -0.0969981649615127 -0.0969981649615127 -0.0969981649615127 -0.0969981649615127 -0.0969981649615127 -0.0969981649615127 -0.0969981649615153 -0.0969981649615153 -0.0969981649615127 -0.0969981649615153 -0.0969981649615127 -0.0969981649615153 -0.0969981649615127 -0.0969981649615127 -0.0969981649615127 -0.0969981649615127 -0.0969981649615153 -0.0969981649615127 -0.0969981649615127 -0.0969981649615127 -0.0969981649615127 -0.0969981649615127 -0.0969981649615153 -0.0969981649615127 -0.0969981649615153 -0.0969981649615127 -0.0969981649615127 -0.0969981649615127 -0.0969981649615127 -0.0969981649615127 -0.0969981649615127 -0.0969981649615127 -0.0969981649615127 -0.0969981649615127 -0.0969981649615127 -0.0969981649615127 -0.0969981649615127 -0.0969981649615127 -0.0969981649615127 -0.0969981649615127 -0.0969981649615153 -0.0969981649615127 -0.0969981649615127 -0.0969981649615153
"NVEC200_008276_1.1" 6.03406997012568 6.28391681464765 5.67300576517729 5.36771915266908 5.92257043999297 5.85012271864662 6.01868912173627 5.90256929344841 6.45247137551911 5.76687461975031 5.97935103725569 6.02346741595491 6.44772991576661 6.11820644577872 6.49413876815636 6.16431613642977 5.79209722882221 5.91983259706989 6.01777880950687 6.00937860547638 5.84495583306542 6.00558260044554 6.23342116834705 5.9271896904066 6.22349641993727 6.03569204116997 5.95168322489869 6.42992249746561 5.93643737693595 6.208310059655 5.99764403521287 5.90011222870898 5.98044460614052 5.71744300527626 5.77157913936817 5.7142736443146 5.9313665229461 6.31772766579477 6.25039610556313 5.79576337700537 6.02756475957991 5.58153356667401 5.85016054512991 5.91282648817919 5.73842027949363 5.93722472809041 6.04547982828291 5.74091585861843 5.76585114667788 5.69042130537943 5.85865582707528 6.04416448957873 6.14437491446266 6.0701535287599 6.12701712947933 5.88577991015677 5.65385878808663 6.06748790521413 5.79504842692143 5.76958797752337 6.4479632680508 5.83379584576892 6.04871940115922 6.08794292668376 6.34169428796713 6.51257828981291 6.18295044963308 6.0889541977806 5.66635138409461 6.49190076664181 5.97904759111631 6.32594840117791 5.83472158877412 5.81304192799028 5.83963114848316 5.81707038870463 5.92114774161988 6.11984105331327
"NVEC200_008277_1.1" 5.01539338468207 4.77482325848317 4.78535303110961 4.72501844505257 4.80623671730521 5.16210663386622 4.66340341360418 5.33720572095731 5.05289867816908 4.94099145685575 4.84121415512691 4.70420210431622 5.02605158267028 4.67199022434699 4.47862062033168 4.76790296608158 4.72332036994316 4.78814006668702 4.79933249238132 4.24842980448208 4.43263794033141 4.83774466728542 5.1414130709603 4.70076585997755 5.23406432469531 4.94208994264946 5.19528581386463 4.90785429873051 5.09328282271102 5.17256261094475 4.71738341017726 4.31337754042013 4.82968252221426 4.75841388704965 4.88292600725772 4.47287574185203 4.42773519158321 5.48654680066051 5.09467583623545 4.96916518451071 5.04359260328024 5.28845914338273 5.3398059927846 4.707217395732 4.71170967042807 5.08252206834881 4.44821942387791 4.925369098866 4.9847839920552 4.94838792339904 4.98665786579806 4.94259103029514 4.99308129546188 5.12049320631465 5.00342324513706 4.91955336234995 4.99672238338722 4.54586778912902 4.81913974866542 4.55796764851737 5.03601874598619 4.35390945193206 4.34411738231135 4.81195922959515 4.81897462936655 4.63931018990371 4.86148439739585 4.78114026358978 4.9075918116909 5.05103024688991 4.61370163538106 5.31229665628991 4.85816472148283 5.19124455157446 4.9224632008657 4.81203270657856 4.65818907285728 4.9230813331406
"NVEC200_008279_1.1" 6.15897258567847 6.26181946411231 6.30852552394869 6.0416379556549 5.35531826289124 5.79788800361354 5.72392203905201 6.16880350410194 6.02224301983183 5.89650017565105 5.72253965908012 5.88510539090931 5.77443844763408 6.06239944095924 5.78036757644919 6.21385875873948 6.05297919301376 6.099833875618 6.03673926421914 6.14780851847857 6.12894449663034 5.94928672453402 5.8594571630643 6.13337147664336 5.37155291702708 5.68241008266917 6.06860610350292 5.82375648848398 5.93643737693595 6.00137022252821 6.05993282987281 6.07664072627925 5.76160845978848 5.839506541418 5.99972492815231 5.81681668532219 6.00820523723448 6.10337304047542 5.90515540291478 6.12773081665902 6.16764394815617 5.81429845995749 5.80493148727248 5.98862492968238 5.98508053248466 5.99224175838953 5.93369172617337 6.14736511099728 6.01765599954308 5.94250254465351 5.9129254012139 5.87679234276715 5.80164296912283 5.63747103767348 5.70308027832458 6.04683233938511 6.23863098302492 5.65370372737865 5.77160652140336 5.936763012018 6.0604660904366 5.92349505922133 5.5491503496859 6.08794292668376 6.08802410783968 5.50972065769085 5.8099979443474 5.87153775213876 6.1702949235118 5.24163334740636 5.800306611315 5.95333312794076 5.91495228294481 5.98507633142194 6.14440645505938 5.93738087436816 5.9049770607639 5.73741863061213
"NVEC200_008280_1.1" 5.30212068290987 5.83776837263257 5.99567267563936 5.49187759769136 5.85396195997278 6.26358847757253 5.54352259873559 5.94374507183653 5.98073234304915 5.99452546367208 5.68696879389442 6.18945419741635 5.71359113318665 6.36882764729227 5.92660693484367 6.15166001042712 6.31421744110318 6.10750548477761 5.8984647128666 5.9128180995205 6.07178686235499 5.79811430504253 5.8594571630643 5.73339320045612 5.54706330527317 5.8425407817185 6.04976522275552 5.59275110681667 5.85433182619719 5.5559475306766 5.74305058038748 5.88832780230967 5.99233939436846 5.8827430244635 5.51606534311557 5.81681668532219 5.98304432535709 5.61606214830745 5.49095294795031 5.87865395861363 5.80725499338921 6.01467424374053 5.70383656016064 5.88334289147905 5.90438292057812 5.93722472809041 5.68020510360853 5.82848828461209 5.71194975449869 5.66394702026908 5.86784371111234 5.67471962058885 5.80164296912283 5.65141921184351 6.0992011101169 6.02636944677673 5.8947790572715 5.93036049223505 5.75974116626797 6.00422156067053 5.80589432685363 5.83379584576892 5.84625261959935 5.97035246527159 5.78002936376464 5.50972065769085 5.47629960713359 5.91772135871727 5.48494949098978 5.99816784550208 5.800306611315 5.71017871761728 6.35539202925927 5.83437885787908 6.0542303832017 5.83624537983133 5.74460992330037 5.86947053282787
"NVEC200_008275_1.1" 4.08197227972856 4.31361374543013 4.33031995225644 3.21479058603253 4.06266159244793 3.48426617863357 4.00201445768141 4.09589437810899 3.63882123195004 3.14502095068024 4.1063493223015 3.43957033214245 4.500581613563 4.175315975065 4.30609295478161 3.4538761290208 4.51734274258064 3.61718414365412 4.20998394291895 3.64608901063754 4.01420261169685 4.48858926448425 3.99708580333002 3.77430135033847 4.03622478536034 3.92446902274042 4.3493086258259 4.10457962173459 4.04612471986469 4.37128759144981 3.95424165326766 4.12538105733589 3.91153305844325 3.89448441036958 3.61644949481842 3.85509907297822 3.65757833005481 3.77476419109522 4.20034594065275 4.15151472582681 3.75480889805781 3.28367037648988 3.88101590393784 3.84209419950143 3.72099809599708 3.92846650297531 3.19262234361516 4.11555295242042 4.00899623582186 4.03810462661072 4.07692620078929 3.71509151619131 4.1200283932213 3.85558595443177 3.96493034123668 3.59790276581042 3.57478199530824 3.48497978921016 4.23520075561998 3.56390830479674 4.16190144446513 3.90305585170104 4.02068327830748 4.32933015418227 3.55309533458468 4.23153219745181 4.62393073418186 4.13748552801492 4.05560637632698 4.41233278508684 3.83783263237796 3.69469639307588 3.93505567130984 2.93288036916369 3.249025815847 3.8592694297351 3.78321550550616 2.95479220363737
"NVEC200_008278_1.1" 3.86443261714697 3.9406747094983 3.39586149410002 3.93681116885887 3.46939436711074 4.05839173416749 3.64066544216814 3.91971237830029 3.63882123195004 3.54078244990177 3.75477707610327 4.32821828056797 3.44380909287671 3.99222232101077 3.40159433648139 3.68223482461852 4.02779437333396 3.22428650358199 3.05514631486813 3.59167768374834 3.62672665384407 3.79113514809789 3.87570073736244 3.77430135033847 3.04764934731484 3.90417529732174 3.71439938362515 3.05822741923652 3.55785069060723 3.63949882131734 3.90983376472486 4.16499131442107 4.11615742621455 3.83702206624646 4.01841890769631 3.57201183160368 3.83679998530979 4.01430990247272 3.65161197035558 4.0115983013481 3.72604947295194 3.75607933151902 3.65062564551814 3.88239389319668 3.6346921144262 3.27327550433654 3.68607625665695 3.69859826038923 3.21966314143637 3.31648977273843 3.97857170960865 3.50151924505848 3.84765853334316 3.47127921181046 3.88029468696238 3.21952987171717 3.58916825204234 3.83157229999692 4.01331981595557 4.11034098062073 4.20275210835269 4.01611878762309 3.92707152131849 3.59887162506047 4.02559738853275 3.7829218030368 4.08181785340989 3.19095541677015 4.01499367699289 3.65713783913668 3.95179861554969 3.27933224010006 3.66501429450805 4.21148281550277 4.12657557781418 3.26450584916982 3.98129718158765 3.98639676625987
"NVEC200_008288_1.1" 5.59525637019391 4.72242038543009 4.91840288658737 5.35142022912469 5.18702921815736 5.04747276972015 4.99987510593269 5.32883740168489 5.07279034211203 5.28887177704057 5.38050661932907 5.65844311909678 5.29883535309949 5.33882760099874 4.91896190300047 5.60119203791812 5.38515144178746 4.70966736074514 5.04782475501671 5.06053395234311 4.89484366114864 5.26420300389488 4.78473407269573 5.14381584024529 5.49089924267823 5.21355265550877 5.12502280125211 5.60741327017812 5.35450325055662 5.17256261094475 5.05983045454072 5.27904975671684 5.46990294310702 5.29500996704941 5.48466637228948 5.18533668597194 5.47035753655046 5.29248347577743 4.64562493984795 5.461187054074 5.20085550738634 5.51696132332833 5.54785893185944 5.24426538830313 4.98020701122934 5.37247341423188 5.18989710054783 5.10445693546748 5.10676053139571 5.11846047854334 5.26222776688726 5.12174231041999 5.05929661167633 5.36016359040802 5.64012640095083 4.85139081210116 5.33207340606424 5.4679816250482 5.10827400114804 5.24021519328978 5.22634857256918 5.46695911993584 5.17456285549333 5.25572339845809 5.32791858925049 5.41858365708251 5.26487488706954 4.95101066321133 5.20704561448494 5.19228000558546 5.15709171894025 5.49646849447065 5.17728250099331 5.79138468957186 5.43242381031461 5.45719731324564 5.6246596028502 5.24827207573657
"NVEC200_008289_1.1" 3.20656590719768 3.29540460206801 2.64690592857642 2.70070185840285 1.67291733634546 2.51629699382935 2.01478437250908 3.07724310149349 2.2084699414098 2.59785459538101 2.2609006058137 3.03662684621938 3.10784638402755 3.03268344762033 2.47039319024106 3.07929896629747 2.82486579502453 3.22428650358199 2.96204465651923 2.97922182873032 2.24513197911228 2.69313985596795 3.18516958900845 2.5931488590969 1.96729155423266 3.0106778920086 2.75283766438761 2.87647787601542 2.32209652108847 3.01273682198871 2.81620929845018 2.26948424059982 2.35521806071536 3.58112316097846 1.95998429147028 3.85509907297822 2.09538450512017 3.5069930817857 2.75513926316474 2.2112788644868 2.52079155490822 3.011044513422 2.84127083632603 2.81326116519894 2.89600802332177 2.40645031302234 2.55080671309525 3.05274845175358 2.04531380962948 2.22986942816991 2.61475053176125 1.86614890011617 3.07273505247981 2.64492775364418 2.9275280921466 1.48396623466164 2.33705948320502 2.88673637512121 2.75528835746975 2.57571673079729 2.47556420811374 2.37948714367181 2.46565967305053 3.46615318018762 3.15299183272337 2.70336703724275 3.28714866621143 2.62585171522045 2.5879334000653 2.7356903141904 2.30572384861405 2.39500547058648 2.76761753919048 1.95114787830933 2.68834018625877 2.44915706781796 2.50152102452751 3.10525564948573
"NVEC200_008290_1.1" 2.55414403761035 3.6756787646902 4.23666720294878 2.98052482953207 3.39407813228827 3.72707054805118 3.15743392897105 2.47338503735821 4.13141666650064 3.93769131440845 3.02280151793438 3.67838569038455 2.86088324023469 2.47185037679471 3.38832579976442 3.68223482461852 3.36917993211511 3.27966056785499 2.88042970743557 3.41492830684183 4.13911974498993 3.72560952852769 4.66771401711671 2.48779819904108 2.65320191614152 3.81637593214049 3.03417628100231 2.66848600452169 4.31526267381839 2.8018001659061 3.36905882982569 5.10669612538099 2.84951600172107 2.75315257881103 4.401328974719 3.90809303861239 3.61556243092984 3.35182352406784 4.20034594065275 3.97439113330352 4.1857617296291 3.40281970290746 3.42304724266961 2.89432601268138 2.96836749150463 2.17240304095812 3.37473058591595 3.21680618905461 3.1564955655254 3.49362276658682 3.01700474998667 3.50151924505848 3.51161300528132 3.26901621974492 3.04897810046173 5.1412851311471 3.78091121339245 3.49988767576535 3.23826692913308 3.68180480581348 3.39679649207621 3.33368846358949 4.41479339092486 2.7638014574994 3.70422861507753 2.82191933764428 3.40213165618641 3.24875448057031 3.27873074846665 2.59085976869104 2.35667762355601 3.30621373397862 4.16243231763766 3.68857769942672 3.57971740118342 4.62623116367414 3.18553967804639 3.58671582138974
"NVEC200_008292_1.1" 5.93972295401767 5.76107553144345 5.77479488791722 5.86919099333126 5.46978781487794 5.31860030322311 5.9164050932012 5.6769699545524 5.74073608774623 5.94089116064745 5.67491423699376 6.29037026868697 5.93230677048756 5.98946079383505 6.0039649564013 5.87198577217869 6.18079280326499 5.94574115549969 5.99856584694684 5.92387178441386 6.07178686235499 5.82964262415706 6.12217693929982 5.69840300935229 5.65322915968967 6.14027584137651 6.11163426179599 5.87312782927756 5.69362825063128 5.92522309518646 5.85268440210609 5.91180117526938 6.27149511077405 6.26688983970022 5.94309610427843 5.67840640156203 6.05724769711515 6.07883953145995 6.06588266161033 5.62620733243107 5.32574590001393 5.56884826034311 5.52712037553992 5.5867616256894 5.44071014745514 5.55409391328082 5.58474207300528 5.59870411555573 5.72289234482377 5.87485931433918 5.59658337440524 6.28886087423929 6.25210681562386 6.30886997128525 6.0992011101169 5.32340512482171 6.04228927866793 5.9482313292143 5.6864236434945 5.87631957224446 5.59191519646892 5.506200784212 6.0035728677273 5.46148779877017 6.0389666537079 6.02424374719298 6.29868483911485 6.29545395705614 5.89616949391494 6.0266047640072 5.76528770503416 6.19012531354308 5.96103282360949 6.14731495307137 5.87015680075019 5.85516885369023 5.98919893727888 5.71418521389516
"NVEC200_008293_1.1" 3.81851100991399 1.59232133860944 2.36192659129176 1.62891748001787 3.69658527639936 2.77306897714844 2.41745192293479 2.43493334845732 4.82853792086781 2.04925795123888 3.67959734101168 2.85809908448279 4.45548046136854 2.794501028011 4.0644539975898 3.7291258704593 2.83875318321836 3.58606829013368 3.52430585729077 2.77130621361362 2.65637200915041 2.86657932068798 3.98136149810588 1.84600845560573 3.76508009893796 3.21870339670035 3.56717750716662 4.53131451514547 1.74501352691122 3.98222973006708 2.18155306884402 1.42564427155169 3.13085400035674 3.08463923693783 3.25878048975219 2.75908649389497 2.9949087455761 4.89509750109921 4.64065980599891 3.39568688521124 2.55249006828799 3.36516494236834 4.22291918957742 4.02270738808771 3.98994002454691 4.15264575780398 2.4352925645724 3.74507160015567 2.05421350937464 2.28149364472831 4.04429726712839 3.61166747977337 3.60158420917611 2.17383453282107 4.24050277582666 2.23618593523134 2.2236333817506 -0.0969981649615127 2.4545850623138 1.96791971931574 4.7260430504866 3.10086387685938 2.29269792855859 4.01617357889554 3.90270338977132 4.36456516239633 4.21292019380518 3.03207984198119 3.42831243981718 5.03412634060205 3.03426099317983 3.8203936927189 1.40587212986454 2.28377704685587 4.37028889396205 3.16196988614989 2.35836798464252 3.52380622234538
"NVEC200_008295_1.1" 6.00773733640164 6.69186801067966 6.04307369390597 6.03144331862911 5.79662471158412 5.5883444733816 5.90576625068272 5.26529051313863 5.88272155689915 5.32281544366752 5.39527617715902 4.87562800485474 5.66299524694724 5.28534970555138 5.60525594602942 5.51106397228532 5.99453419420439 5.86540955522378 5.84568305244114 5.8332574350628 5.3634521284554 5.87567967984674 5.56443020935005 5.87591592435173 5.61870138229395 5.71287801205896 5.53939702189959 5.6505263430609 5.35450325055662 5.58922790189295 5.56835563569274 5.65787564930729 5.59998008183512 5.58408932650347 5.67751371300856 5.74927077005973 5.65692342103645 5.41514338087377 5.72203798333617 5.68496820788188 5.83553846890443 6.23942952624426 6.00316454270771 5.83282372266719 5.70704293552358 5.87026864232248 5.75519934694191 6.06243643688581 5.94475079036597 5.86327054535753 5.97376289165327 5.24716462161886 5.62343345691595 5.75840050481568 5.58770744343525 5.65199938555108 5.28205790672248 5.44299063299894 5.60917970646655 5.6781260407486 5.61795882192023 5.43398525680023 5.51738345280722 5.59461688388069 5.44552372548906 5.75296590375082 5.62884826599147 5.61544100454911 5.49974260945229 5.61966179324162 5.40473799668949 5.81240827888164 5.22841793295464 5.50244124163995 5.49252227580764 5.64289119913341 5.66124769558524 5.8482842795309
"NVEC200_008291_1.1" 3.58462732505807 3.86347824730097 3.95605608962838 3.6998943593387 4.20166994342926 4.2258974307516 3.96149462608832 3.26222562519971 3.79067075983145 4.18509406503375 3.75069397421549 3.44352002827907 3.85782718892665 4.12171570405958 4.37267748016542 3.75097191309992 3.9726652739077 4.29164840258299 4.06974342469884 3.69852257665451 3.29331807728549 3.50902696708151 3.49097294233843 3.98254145240107 3.11618243953495 3.6995232970242 3.35384268079075 3.29401598530085 3.78757870325129 3.35988965873327 3.61016862092008 3.76194496858369 4.37838939689965 4.10386081343284 4.01841890769631 3.65997809827414 4.45181402288142 3.26749548619114 3.95191229843323 3.89696811546913 4.64728676907908 4.45254783832622 4.21086732362882 4.35296632695742 3.7622891124282 4.2325667252578 5.11788562032871 3.58304558428555 3.93564074789742 4.26642512602075 4.06697226332038 4.44070516510632 4.31331824052186 4.07843725679009 3.50951595745437 3.90636278444766 4.23101150817707 4.81674417029334 3.3051026510686 4.82845712470833 4.50444293524023 4.43748673317231 4.44887404331141 3.66091653284476 4.36987072712402 3.7829218030368 4.23895005153063 4.28572249873186 3.97320450847025 3.55463502728819 3.5989099667665 3.81587185803603 3.87213476440073 4.75970864766999 3.15298337839641 3.93237186312187 3.95519164700834 4.41884113456474
"NVEC200_008294_1.1" 5.5227235676443 5.76107553144345 5.74643765758856 6.08171102950702 5.83983986344761 5.54674585958856 5.80631219091567 5.4481041919459 5.97016532847113 6.14441135734397 6.0084618659281 5.69571713178802 5.79807653950132 5.89676920166596 6.24608443285109 5.72595853223575 5.63516499331697 5.80185283251762 6.11018332884586 5.92387178441386 5.43771972653363 6.08611025002913 5.8594571630643 5.63813144709087 5.97320712237325 5.65128480098745 5.88238319334869 5.97839825613014 5.88773683406662 5.68469663030878 5.87595607241186 5.6156163011954 5.67569873649491 5.89687195426835 5.93149863237774 5.80022436622936 5.9313665229461 5.92217304651303 5.86458501258609 5.62620733243107 5.95207089931113 5.54313804531857 5.83898551746326 5.56216296009726 5.77922260146364 5.31608633050804 6.35610820581178 5.56849870753176 6.02651546035385 6.03836860482323 5.78296702444044 5.92049067691971 5.98316268149722 5.60916349298535 5.76340155786267 5.90832101059763 5.88364224447895 6.20762007229218 5.80662807227805 5.72458168458157 5.76556241920539 5.52542847288193 5.61065970771636 5.71649224092447 5.82413193982929 5.8813838310108 5.8099979443474 5.7744836452405 5.81569599673435 5.74791300401625 5.57618113281091 5.83687258107609 5.7321564387811 5.98507633142194 5.9147673819041 5.80738646729003 5.75065509119554 5.79391614378191
"NVEC200_008297_1.1" 2.50483646894593 2.89706053503182 1.84763665828779 2.06416862920026 2.44418945017191 2.6791652410105 2.30120561642504 2.74589816003735 3.05462631395181 3.35643007125636 3.37371372241908 3.14839361535733 1.67606698248072 2.47185037679471 3.28245524460572 3.07929896629747 2.99351577802331 2.83825001098919 2.60358495002921 2.69943635261725 3.00053069879689 2.94421668120467 3.11538257599525 3.17131199484908 3.30174081889488 3.35777299232449 2.23527127685654 3.36476218963672 3.06842831686619 2.25623131316642 3.30191315654589 1.94481145151153 2.62343390982103 2.48039577864384 2.77529890141965 2.60681673603348 2.42927005959302 2.47824155328385 2.75513926316474 1.92962034087252 3.1802767590201 2.93400175472325 2.96978135180407 1.9178982097978 3.03727039232234 3.33132718188774 2.67960414431926 2.65302309962392 2.70534120453098 3.30090434458813 2.85546307257644 2.85991417027922 2.56578515829035 3.03369935209388 2.42859719611965 3.4210853223918 3.1231582135954 3.09358168526593 3.430146074409 2.93305054950745 2.72028747935922 3.33368846358949 2.46565967305053 2.7638014574994 3.15299183272337 2.43230660483405 3.01912875465434 2.83284157091047 2.8869620451916 2.42985059536403 1.5556029153303 2.63711424672945 3.33251151717995 3.282515332318 2.38435535909579 2.8010828375462 3.02490678346251 2.11905368100258
"NVEC200_008298_1.1" 4.87677320598625 4.35595082025447 4.4047890292234 5.04179728821242 5.07091878525806 4.92293794268553 4.85254846173079 4.65431968581951 5.75311675484682 4.96268353413936 5.22384637735019 3.8890308799449 5.34770739419986 4.58483247071737 4.74961707329336 4.6647912096008 4.67451685626063 4.44484481905742 5.15583229016736 4.41437188853986 4.35810139125567 4.8063948444558 4.95421724805768 5.19491999771121 4.62864711132246 4.90596830516098 4.77345454235526 4.78425321179561 4.41027415357398 4.88160752434152 4.19531753760923 4.78946199955537 4.70184909512392 3.9497454356444 4.36730000026726 4.34143389416658 4.38994674893748 4.6264764466333 5.07702808977412 4.7880299562621 4.59788052235395 4.70527782488247 4.88969473506143 4.93504365832234 4.53237934214881 5.04831524870316 4.40468019468236 5.11842397296316 5.30910002101281 5.3184195916241 5.19080819115112 4.31536415882686 5.01549244525017 4.75754111085676 4.92108075227453 5.35656881051303 4.54558469486717 4.20301500406532 4.84182782884754 4.70423283429779 5.16565306303275 4.35390945193206 4.37988813562611 5.01565087806381 4.9835800526917 5.00778042320694 4.74759149009035 4.3544947595484 4.24310837517061 5.14117834386004 5.1838589990318 4.94148870693697 4.68593393082112 4.45132465266807 4.83231609552891 4.36089888032378 4.17354902881271 5.26435686353835
"NVEC200_008296_1.1" 4.90558327844371 3.86347824730097 4.29159250025986 4.67350257671451 4.01318078457359 4.6752184542549 4.44566452919751 4.04634562807315 3.88369377640951 4.28902937597689 4.4554429019032 4.32935715520229 3.81212218272551 4.42740048815254 4.30609295478161 4.14209069715998 4.24391035877328 4.15407974828842 4.24301293709913 4.05992787299934 4.84112548850777 4.48858926448425 4.56674422926289 4.91911044161834 4.32028682823983 4.51452461544377 3.68213816378983 4.5614160563126 4.31526267381839 4.29265421783242 4.52470124409067 4.16499131442107 4.83990916264989 4.66243359808852 4.70363148978341 4.90404461898181 3.99619750810347 4.48426947445484 4.52572221062088 4.04786997090568 4.13456441968656 4.65815010743619 4.75349153803345 4.38136592293613 4.24256540953777 4.55841791202117 4.24731971367977 4.19962722610697 3.89751517921989 4.30119769844387 4.33720074775917 3.98580130213799 4.03482677643082 3.99338151026457 4.47824930462662 4.06725958428968 4.23101150817707 4.28967189729726 4.54273265440457 4.74986842147563 3.95226729458481 4.71842120902134 4.26979987693599 4.03349225266997 3.97433158304695 4.57323530560898 4.59128533355704 3.51222639247938 4.9075918116909 4.54347563831413 4.64328162389844 3.79799037693398 4.40398773434462 4.33638208918706 4.31588543194826 4.36089888032378 4.34909294725624 4.41884113456474
"NVEC200_008299_1.1" 7.24840507640225 7.32936036890477 7.4437979777133 7.50649905592335 7.4744638300086 7.7011783305632 7.84769572356867 7.35523013275038 7.02209586266177 7.55106562105109 7.78122618673466 7.43837168278123 7.49525544355065 7.51413887812206 7.71659848693632 7.68930811541407 7.45766845531675 7.60273005534228 7.77533241005491 7.73893179212863 7.90129589711368 7.50015981449864 7.63305397986038 7.49390078960497 7.48269758019006 7.64293008424946 7.6232145892432 7.67964500299557 7.60532340657487 7.4094116160341 7.94092742139436 7.93268116191377 7.71080107659486 7.95261722937673 7.77257357945667 7.84802124081146 7.80410893631522 7.48757694503834 7.50173551414902 7.52423875728853 7.45110657701699 7.35760584158687 7.56897450490688 7.55000338562868 7.692894384 7.61943363569985 7.53824825265318 7.50244925285305 7.6757218980024 7.58510048733918 7.61698100942134 7.53337735190153 7.51896840734641 7.39457159483648 7.54948718211292 7.42451012165363 7.46454786030046 7.67698538826224 7.76785384603143 7.6731126643258 7.43165059686287 7.76428099898633 7.7035681724775 7.58557514815678 7.39800557123007 7.5530958449753 7.51995145671837 7.61231648594709 7.79762196346061 7.68057170546848 7.30342571093504 7.49325114960464 7.75283754862041 7.45949692135586 7.237922181942 7.67935220208947 7.5719339576934 7.3475578433396
"NVEC200_008312_1.1" 4.35692412971647 4.26999659473841 4.21087196645285 4.28458759323614 4.24518096301103 3.79970187961318 3.69110210753811 4.47867611387767 4.13141666650064 3.85102009754809 3.83019448239797 4.37602842411242 4.24941602528538 4.27688854164169 3.96287496907337 4.51473674364203 4.27697973404887 4.20848382630977 4.51049466414084 4.28318035672758 3.91369465808631 3.85381351704717 3.91730759003756 3.53084981753756 4.18523590597021 3.97562280196413 3.50903298112678 3.88147476924282 3.85668705847598 4.02722001882741 3.99732333427183 3.90916355392452 4.18464932021288 4.24309027246774 4.3324489520518 3.85509907297822 4.31126423879647 3.94731399008682 3.60311435414166 3.93619893064494 4.27886724651569 4.55900849270024 4.49331373220212 4.16972039137005 4.77360016013761 4.6062290560236 4.16169683068693 4.24850734968974 4.29952447784096 4.03810462661072 4.2555508589594 3.71509151619131 4.1200283932213 3.94889613723015 4.35820963637321 3.35697874617818 4.70591980905983 3.94271745861778 4.12852164270065 3.75507051041991 4.20275210835269 4.17065739385638 4.48216815619684 4.20988633434344 4.38093668809566 3.99965608808752 3.70839391751236 3.51222639247938 4.05560637632698 4.01825813759523 4.02710916780262 3.94026308815422 3.73740908915457 4.03842458133513 4.31588543194826 3.8592694297351 4.22656085617101 4.23517697913704
"NVEC200_008311_1.1" 3.06418019025876 4.13942814581181 3.28548586420615 4.21595471263778 4.2827902722741 3.76978549348239 4.10612714406134 4.04831025795209 4.37517246576095 4.08409234865855 4.20209046224072 3.97437745971797 4.24677294018006 4.35422263678576 4.44422825305837 3.41796882295092 3.15712910293539 4.29514605408325 3.54638381527892 3.75125340732869 4.04603315481487 4.23603285059448 4.31163069061836 4.0455984767121 4.49937342248962 4.22082283516805 4.0399914614033 3.88686935511357 3.83629991180741 3.45003931206141 4.02698238583905 3.67204393704172 3.83581358177352 3.680518317168 3.88046819797561 3.40648364013902 3.36968072527931 3.19675006828121 3.20849164472391 3.47305878244384 4.00375379563279 4.0075385950909 4.01319796055502 3.82722366910513 4.14165778976607 3.39803976151294 3.75704166767192 3.93413981487006 3.75787679222014 4.07843567834848 4.01210711099645 4.41932864582392 4.45261229406038 4.19150653315015 3.26139127056038 4.24070455963207 4.49633739222667 4.70188143589903 4.17175041627321 3.93376148270859 4.19600999803516 4.23565556953889 3.73454912310413 3.79340935810399 4.37403041566391 3.31929178396689 3.83715431523455 4.13748552801492 3.34576511319028 4.29192470031849 4.10541894825897 4.34412869036977 4.17552052629368 3.98821126268956 4.57186529524689 3.94217529124219 4.09713352975896 3.90665649129952
"NVEC200_008313_1.1" -0.0969981649615127 -0.0969981649615153 -0.0969981649615153 -0.0969981649615127 -0.0969981649615153 0.694845293698017 0.463332492544558 -0.0969981649615127 -0.0969981649615153 -0.0969981649615127 -0.0969981649615127 -0.0969981649615127 -0.0969981649615127 -0.0969981649615153 -0.0969981649615127 -0.0969981649615127 -0.0969981649615127 -0.0969981649615127 -0.0969981649615127 -0.0969981649615127 -0.0969981649615153 0.631958437249788 0.448354580476634 -0.0969981649615127 1.08754371287251 -0.0969981649615127 -0.0969981649615127 -0.0969981649615127 -0.0969981649615127 -0.0969981649615127 -0.0969981649615153 -0.0969981649615127 -0.0969981649615153 -0.0969981649615127 0.513568118883651 1.52039869018619 -0.0969981649615127 -0.0969981649615127 0.433407493636396 -0.0969981649615127 0.383512728199457 -0.0969981649615153 0.464758143685654 -0.0969981649615153 0.398173989037369 -0.0969981649615153 -0.0969981649615127 -0.0969981649615127 0.41582154719905 -0.0969981649615127 -0.0969981649615153 0.471701361579014 -0.0969981649615127 0.504450082270042 0.464509813717641 -0.0969981649615127 -0.0969981649615153 0.395100024786138 0.467206623718648 0.437086652949918 0.535130460528955 -0.0969981649615127 -0.0969981649615127 -0.0969981649615127 -0.0969981649615127 -0.0969981649615127 -0.0969981649615127 -0.0969981649615127 -0.0969981649615127 0.65184513639687 -0.0969981649615127 -0.0969981649615127 1.16381950758064 -0.0969981649615127 -0.0969981649615153 0.756432860846267 -0.0969981649615127 0.444789464114098
"NVEC200_008314_1.1" 6.00773733640164 6.39974920062616 5.78876718721096 5.90313414914017 5.8955173020213 6.27637076696773 6.07675036779686 5.66059775707361 6.24897107386844 5.76687461975031 5.62566280206067 5.71399911541537 5.85553089462356 5.98946079383505 5.70128512326148 6.01858935161735 5.58323036340713 5.53229141512706 5.69866681587785 5.72336794580181 5.70159935915639 5.82964262415706 5.97232390357315 5.77876459975067 5.58332695324467 5.8425407817185 6.01780643713985 5.74637931290957 5.28098025291657 5.97643176432312 5.23203446500652 5.27904975671684 5.55256484372436 5.77976533237525 5.53151222802425 5.3310633748363 5.54102240216232 6.13940835815911 6.10123365306956 5.89865326716142 6.06785934240073 6.06973499309369 5.91545173287466 5.7261469689381 6.20317861558032 5.81029565213963 6.02137584128356 5.77658520693581 6.26229239733292 5.98589792623327 5.78296702444044 5.96290423546881 6.20413257491919 5.85799345309935 6.00240567187275 5.87437589846775 5.84970650358078 5.67532400387065 5.93878540447997 6.04139880833112 6.12565001574423 5.506200784212 5.74015721840519 5.92049454275966 5.89476639467221 5.8813838310108 5.64484375566992 6.06862901311117 5.66635138409461 6.3301993692874 5.57618113281091 5.90787071574404 5.78435027664922 5.73577504709273 5.97218024482274 5.81707038870463 5.59136305464541 6.32547359498413
"NVEC200_008315_1.1" 4.08197227972856 4.17859504993369 3.98678181894785 4.17771381825609 3.79631103119375 4.32765439613055 4.11716275048091 4.19016151983753 4.30962699497436 4.10620791017909 4.82625059190058 4.42123706722249 4.31642421427843 3.88486091705387 4.0383618886122 3.27871032052512 4.13989536480356 4.31833765519793 4.06974342469884 4.44538694314135 3.96482371644384 4.22966562699832 4.42970306443824 4.19826850578866 3.68216916693488 4.47951117047251 4.19781002051745 3.97489590555507 4.41027415357398 4.25166965004075 4.55385352391732 4.38221400216352 4.58102231421328 4.32896449253444 4.14432233890056 3.91797009770109 4.35114183125128 4.14932726700187 4.2325858792919 4.04786997090568 4.07254364170738 4.00237788064288 4.19331838720779 4.16972039137005 4.18299322067234 4.43146168508026 3.97351047748644 4.22287865209729 3.93564074789742 4.07875638894029 3.94423818982918 4.55602169886301 4.3839224275129 4.473374335574 4.32657148130395 4.51195580578543 4.19542586316782 3.8695800713261 4.20051019976345 4.33656703687487 4.24247784418513 3.24367795385533 3.97463653669918 4.50875104139314 4.02559738853275 3.52777169171375 3.70839391751236 4.0572341503018 4.40902048957645 4.01825813759523 4.85794237527318 4.55582347219871 4.40398773434462 5.0155865160448 3.72039449650482 4.33417112316689 4.37482375960978 4.26745766934073
"NVEC200_008317_1.1" -0.0969981649615127 -0.0969981649615153 1.61648766383784 -0.0969981649615127 1.04389165502869 -0.0969981649615127 0.463332492544558 0.596730948999973 -0.0969981649615153 -0.0969981649615127 0.447457765109178 -0.0969981649615127 0.472063806566609 1.83621980985786 0.437006090061029 0.642838371023347 -0.0969981649615127 1.02291004738624 0.447375614613134 1.21729433498973 -0.0969981649615153 -0.0969981649615127 0.448354580476634 0.443507917373721 1.08754371287251 0.568529606461443 0.599813236560941 -0.0969981649615127 -0.0969981649615127 -0.0969981649615127 1.49282591780827 0.506696129670085 -0.0969981649615153 0.599953306133677 -0.0969981649615127 -0.0969981649615127 0.576648279544098 -0.0969981649615127 -0.0969981649615127 -0.0969981649615127 -0.0969981649615153 1.13263899852132 -0.0969981649615127 -0.0969981649615153 0.76612982873178 0.78987360016135 0.567700059316441 0.344436875017685 -0.0969981649615127 -0.0969981649615127 0.745394833787595 -0.0969981649615127 0.519598152609757 -0.0969981649615127 0.86767549326885 -0.0969981649615127 0.477680604427882 -0.0969981649615127 0.467206623718648 1.13201742843244 -0.0969981649615127 1.10739294762058 -0.0969981649615127 -0.0969981649615127 0.588371195665689 -0.0969981649615127 -0.0969981649615127 -0.0969981649615127 0.893858088541258 -0.0969981649615127 -0.0969981649615127 0.50132330949554 1.53269546041657 -0.0969981649615127 0.629734826841978 0.39192437342981 0.214263922840397 0.444789464114098
"NVEC200_008301_1.1" 3.92196917830645 3.00742185441131 4.03447106591481 2.89314510394743 2.71567451709841 3.07998482829798 3.58840143247977 4.04634562807315 4.24096129678601 3.59734561563004 3.18261192692763 3.68173352292714 4.34879621943448 3.24810696592105 3.40159433648139 3.99721076223681 4.21006515076146 3.61718414365412 3.64462561913576 3.59167768374834 2.89903127507297 4.36492836562841 3.11538257599525 3.36225221267045 3.54179495131437 3.6995232970242 4.40966353155878 4.01943169897717 3.18049657471893 4.61697812067947 3.90983376472486 3.12234774751066 4.09922921483001 2.87235180165224 3.21865399043104 3.11601260108448 3.52439628192975 4.05185360561931 3.44699826875572 3.19346298444154 4.07254364170738 3.011044513422 3.51033556157251 3.80063636086638 3.16592618164695 3.92846650297531 3.97351047748644 3.84017446793823 3.21966314143637 2.07772935455652 3.45215269972023 3.3176407214018 3.23432165439754 3.59190886986035 3.83603904124014 3.59790276581042 3.45950577859046 3.90661217759326 3.09452170048037 3.21921507836403 4.46028027324106 3.41841144725668 3.97463653669918 4.32933015418227 3.55309533458468 4.27374875326386 3.58117265947132 3.73493123694481 3.27873074846665 4.53617575788696 3.36313258961151 3.26071906478692 2.46055973408518 3.96293745861093 3.50387629297854 4.25088188690806 3.40814144241596 3.58671582138974
"NVEC200_008304_1.1" 4.58776913919195 4.62191082811018 4.0806342243781 3.89243846811153 4.15680573415217 4.11641494076709 4.25765802605003 4.04634562807315 3.63882123195004 3.80372861556136 3.18261192692763 3.75419305394 3.71612462766438 3.03268344762033 4.17842912234117 3.87933847182828 3.40599985493766 4.20848382630977 4.33779169394091 4.53462159952134 3.74844416875329 3.91388180567919 3.91730759003756 4.16448043293772 4.03622478536034 3.75913236692525 4.02851538126811 4.22356146286864 3.71499261169202 3.63949882131734 3.07940531212193 3.76194496858369 3.21699100893134 4.00296759787666 2.8755399820862 3.85509907297822 4.13972295606869 3.89205908456167 4.0273634357443 4.04786997090568 3.75480889805781 3.51287500673056 3.67020362796322 3.71396581481371 3.4448526968071 4.13814724932411 4.44147745820308 3.54160177822214 4.14538482727042 4.23079370427628 4.01210711099645 3.71509151619131 3.84765853334316 4.19729906705027 4.00545624102466 3.70478493700811 4.29965306538096 3.94271745861778 3.84384221227189 3.88346307182058 4.20275210835269 3.64627973483679 3.40904892473337 3.98580499687421 4.12296763085825 3.38100095841052 4.25854309255919 4.09791777528533 4.37732945842506 3.9002752172518 4.39100241349911 4.79934296218795 4.26395686969634 3.92365913676235 4.44316360734337 3.78226420467491 3.71064578897883 3.58671582138974
"NVEC200_008306_1.1" 5.09259190746546 5.59425624151776 5.57965000482514 5.49187759769136 5.20492371302366 5.43717821309125 5.7715766303029 5.59318522412596 5.75311675484682 5.30594343619191 5.33526846124613 4.96992549289165 5.51394714605761 5.61581394276527 5.65249662378078 4.86413418808639 5.61997328960257 5.3372941886925 5.3040467279591 5.13851774803518 5.41950816514626 5.69676292991809 5.50899792810757 5.40940475762816 5.63606856196175 5.29636274569623 5.41542472587783 5.75133889020771 5.59569023710054 5.39228846773881 5.17189269237367 5.34950393944241 5.38221536081805 5.45635012681829 5.33424611674099 5.13329565166921 5.27688552955919 5.2491645015443 5.25660658418314 5.70600365293875 5.72900392527722 5.56683373862157 5.46305368487997 5.33111187722762 5.82865441355494 5.46613979807937 5.56618422274523 5.50612180079934 5.44747090540293 5.72924352725029 5.49128614102378 5.15870353520624 5.5331182373242 5.5508255624288 5.55831640764892 5.55533108402244 5.51381429246364 5.5852529305737 5.41102550294657 5.34800719590449 5.6341330766958 5.44693062241502 5.5491503496859 5.31096772629895 5.4797308691103 5.45573213445026 5.47629960713359 5.371790352408 5.26014027278875 5.19228000558546 5.69068929532305 5.36796610459951 5.32555292479667 5.58028075356659 5.43242381031461 5.73429534507434 5.63041486066714 5.43037713563545
"NVEC200_008310_1.1" 5.56783335631796 5.16055822967012 5.58694508377378 5.36694099723265 5.49002211545304 5.61712769580269 5.62747782415143 5.69253047912798 5.65096238942633 5.88021324222542 5.48421359237028 5.82974665358067 5.689488523366 5.45996924935587 5.32161091905558 5.51349945036897 5.2219127374009 4.89608214117821 5.43731616535222 5.604151862789 5.00488410813597 5.59045791686774 5.1751273138992 5.06062348452173 5.64575507599409 5.81024332188229 5.78360086433341 5.88386280789088 5.68034539013371 5.3145240427737 5.66896335010816 5.29139760348376 5.29792761106907 5.28494587331553 4.85863683809063 4.87264667914102 5.54279708568906 5.15360943290698 5.351115985465 5.43726697251472 5.30053600518121 5.41947645169176 4.85292475492352 5.13778959691164 5.1506723185868 5.23932541003315 4.79425553445367 5.30243652440326 5.06342485689255 5.26671611660708 4.72874934986746 5.64516168705319 5.4525912626295 5.69452167932321 5.36516081471153 5.33009912997623 5.76379129372487 5.56360892179148 5.34602772263528 5.44483787755181 5.63981174306415 5.01899030251843 5.22906211577909 5.34753664799118 5.13540312484056 5.02720974251651 5.65732444393293 5.32114275405253 5.32802388871386 5.32825453364209 5.50661825108534 5.4123664815305 5.91104496663258 5.75091237428572 5.65359718548799 5.26856489915562 5.55130088200517 5.40157816509527
"NVEC200_008300_1.1" 1.7248306325986 3.00742185441131 1.34110407325967 1.89455733812982 2.83438885363585 1.57830101141132 2.30120561642504 1.69786925769363 2.05692661481415 2.80416976247153 1.97657927422632 1.83950687459225 3.3825857622255 1.54190780222491 3.34325426830721 2.7165017948183 2.99351577802331 2.41227349337903 2.96204465651923 3.06160038080308 2.67171775202375 3.65696561658739 2.38682309267398 2.78324792898803 3.46612977581364 2.55269448575163 2.92813001658518 2.28650111474458 3.71499261169202 2.8018001659061 3.66463711901733 3.20066985578062 3.13352037296491 2.48039577864384 3.43121908970795 3.64815903884924 2.57109729524132 2.98016791972924 3.55292956227148 2.7407381294993 2.61081975728578 2.23506241292757 2.48764765214132 2.32119775325482 2.25205265432256 0.78987360016135 3.35573207049991 2.57414030153409 2.61424792718919 2.60866550714575 2.52467664873809 2.76722125384609 2.68242743101041 2.75237396875519 2.01759441984288 2.22013087730736 3.04533895889733 3.09358168526593 2.17460033203212 3.28269062239351 2.8286596014905 2.68326985761624 3.10148312998821 3.31997704503974 2.72698274173984 2.70336703724275 2.56073213770858 2.62585171522045 2.5879334000653 2.42985059536403 2.30572384861405 3.33129541161391 2.46055973408518 2.76525149593087 2.20439162967377 2.87711596082904 3.17629939567487 3.30507999915602
"NVEC200_008302_1.1" 5.38629403220511 5.11644090189333 5.08619456852631 5.52131666344175 5.65862321473153 5.83292043050563 5.44409183260611 5.50423304066731 5.49753063710834 5.08640266202842 5.65049868054458 5.83587001831997 5.63701595485246 5.33882760099874 5.72432589168252 5.61969014432518 5.27488213288681 5.57718398244681 5.28831063758066 5.42968746129094 5.45570426090732 5.59294045430476 5.80508197612906 5.74487052074475 5.76795663818806 5.44895712763024 5.53036439981068 5.67856886434448 5.55495285262272 5.53901495189388 5.41792297627553 5.48086125679284 5.76160845978848 5.43714210863516 5.48466637228948 5.46341127076382 5.37686229091986 5.83696065679654 5.17981473295928 5.78505900033669 5.33897807027819 5.49030085166449 5.61491038657956 5.53713758900613 5.51506545893141 5.50449281692802 5.07749609423474 5.5376473468425 5.44747090540293 5.52375772377736 5.23408276752791 5.42456451031727 5.48574794263162 5.5508255624288 5.35661786477968 5.729996036576 4.91727373019305 5.44299063299894 5.56894935283934 5.25611596941676 5.37672877647516 5.58162019557183 5.46838178860745 5.92049454275966 5.2864854348392 5.39964444357264 5.61267344046764 5.67042649342169 5.69234059954287 5.65988389611736 5.69259179354409 5.35118228268105 5.65949082149428 5.17461048817157 5.30415105250301 5.68580650763311 5.48659835401327 5.32696052175402
"NVEC200_008303_1.1" 4.78672131677896 4.75442551412377 4.60758328922258 4.75010258306312 4.68508208619641 5.01733230159088 4.93856764255877 5.22131560196152 5.11176931809689 4.32296937809888 4.73630755308478 4.42123706722249 4.8105424375421 3.88486091705387 4.36592414390151 4.6647912096008 4.37186935797299 4.44484481905742 4.4267258908313 4.74867577978454 4.39585097674307 4.08039655290071 4.54035765110507 4.74715853865109 5.09840999735464 5.05610821097567 4.75806089331719 4.93135276995594 4.5833637184785 4.71068585592155 4.52470124409067 4.27768713128885 4.00843141994805 4.32896449253444 4.78321491469399 4.09164619736842 3.99619750810347 4.90291730926864 4.49428830027578 4.87135343539443 4.61972998356793 4.90015154211587 4.92182709202942 4.95407647778837 4.8329444517269 4.53390473028948 4.85006334415719 4.22287865209729 4.54123943251157 4.99645526586302 4.64571990602588 4.47040987988489 5.2603433436563 4.80822646891374 4.85608513243993 5.04691703352808 4.73099180209677 4.44877816481931 4.67496537498094 4.81572424324889 4.79014697427063 4.26519106836916 4.69591266933304 4.47460768146254 4.34101941459006 4.76302047320445 4.55788409444551 4.70985586360718 4.61327302124533 4.45480599976095 4.95437374148538 4.87216579250429 3.73740908915457 4.9388623146487 4.89303562742138 4.79253098370185 4.91660028364418 4.52945921357543
"NVEC200_008305_1.1" 7.09426229935472 6.27291044632236 6.2184871074934 7.03136308074231 6.41693061520161 6.45564371114218 6.50804053563519 6.89824989991303 6.02224301983183 5.82724260011491 6.69784463884792 6.25334901722633 6.68174525489722 6.38028504156762 6.55965786512176 6.67828724285238 6.2490470101777 6.42244359780945 6.15425693202136 6.61147385778067 6.55314430676049 6.53175432982403 6.6084248433497 6.77204748279874 6.51389848717562 6.47846386108054 6.65933680602919 6.41332975559838 6.27619728554677 6.94011140052848 6.59671804200072 6.44169051754142 6.90197499913273 6.62192123952596 6.57764347428624 6.96968081729788 6.88674792629774 6.63626974322904 6.83207308351133 6.87725968369168 6.47985350331521 6.44082285950236 6.64665827085059 6.5225394982084 6.87906899224998 6.95876927904955 6.44939304103384 6.95142622178924 6.29931645153323 6.31849205064201 7.09404113091372 6.54064023407974 6.36985057505774 6.67937123420876 6.39448070947931 6.54811204964558 6.15773294728211 6.12361223142245 6.38739578487649 5.86599480109659 6.4479632680508 6.54879561706072 6.69235163280074 6.61234317953612 6.38159314885536 6.58980302099487 7.07082758937586 6.90652135338725 6.6397144648282 6.54200994972197 6.4340295277928 6.60766324076859 6.38949119235414 6.55972368151586 6.44741168233067 6.98764429961026 7.13923661006839 6.18043319131145
"NVEC200_008307_1.1" 3.11084696426494 3.29540460206801 2.8735919305733 2.80012989152212 3.33029398183079 3.48426617863357 3.69110210753811 3.34652142958059 3.69123380887646 3.89681044379155 3.24916512016031 3.60544136077046 3.71612462766438 2.47185037679471 3.09229576903634 2.57200430306587 3.47516938635756 2.97872256424507 3.18237749148706 3.69852257665451 3.18433154087558 3.26713415617963 3.19555539565147 3.43110691085535 3.68216916693488 3.19463872798358 3.44098493984514 3.91132391005828 2.50766623113488 3.37454788759615 3.01930794989458 2.95166342105943 3.04492215319783 1.70387185641778 2.96926633489705 2.60681673603348 3.71982571992807 3.43149346250239 3.6625395318268 3.44046850985096 3.05757748205728 3.29344957170113 3.3620879771903 3.53395910132192 3.58952243811124 3.96559853046747 2.91979290285805 3.62223454379503 2.61424792718919 2.99591169354364 3.46126228352506 3.50151924505848 3.37961915396162 3.03369935209388 3.49148251297975 2.70521430336995 3.47026616688671 3.16488806576949 3.16818386048623 3.45790488069574 3.742363743191 3.14767574263666 3.10148312998821 3.47991924983109 3.25627019792859 3.89535508939536 3.44163806673239 3.68239439553533 2.47269240276771 2.98789859051118 2.81083374018527 3.58377943512368 3.2358599236779 3.79896898828228 2.68834018625877 3.0404510700033 3.06907723423775 3.10525564948573
"NVEC200_008308_1.1" 1.0841968208587 -0.0969981649615153 -0.0969981649615153 0.484217326913198 0.58340267238915 1.57830101141132 0.865894546961027 1.0632236928314 0.481128814967065 0.899703066587724 -0.0969981649615127 1.17435949059874 0.472063806566609 -0.0969981649615153 -0.0969981649615127 -0.0969981649615127 1.17180995671597 0.379238839073206 0.447375614613134 -0.0969981649615127 -0.0969981649615153 0.631958437249788 -0.0969981649615127 -0.0969981649615127 -0.0969981649615127 -0.0969981649615127 -0.0969981649615127 0.513939072911987 0.689368600553846 -0.0969981649615127 0.490397174597958 0.506696129670085 0.543687696880501 -0.0969981649615127 0.513568118883651 -0.0969981649615127 -0.0969981649615127 0.59896225584342 0.433407493636396 -0.0969981649615127 0.383512728199457 -0.0969981649615153 0.21105105573552 0.805271818902129 -0.0969981649615127 0.78987360016135 -0.0969981649615127 0.344436875017685 0.41582154719905 -0.0969981649615127 -0.0969981649615153 0.471701361579014 0.519598152609757 -0.0969981649615127 -0.0969981649615127 -0.0969981649615127 0.477680604427882 0.395100024786138 -0.0969981649615153 -0.0969981649615127 0.535130460528955 -0.0969981649615127 0.966957365546585 0.999898871662247 -0.0969981649615127 -0.0969981649615127 1.37295637705041 -0.0969981649615127 -0.0969981649615127 -0.0969981649615127 -0.0969981649615127 1.51455971674054 -0.0969981649615127 0.437026655494604 1.75881189992656 1.04717165576845 0.687403681681135 -0.0969981649615153
"NVEC200_008309_1.1" 6.29584756917989 6.1338359092422 6.29879429794725 6.13028607827711 6.07502972665912 6.01172553114527 6.1596829966058 5.91642554098541 5.99122252200855 6.42003065150166 6.29502914528657 6.00873306121874 6.23039495654862 6.03366495853937 6.20572272734137 6.49003820264656 6.52159385024552 6.23904484554965 6.20542726996002 6.23913856209221 6.02437218593253 6.24654599594146 6.26599328453189 6.35925249925116 5.93161651086305 6.16252189078163 5.9584336024148 6.03372452683984 6.02916778717476 5.85854528456746 6.07005776303235 6.15741464051696 6.23190944437674 6.21144170311322 5.99972492815231 6.04520509965331 6.34086760259946 5.89432442081728 6.25039610556313 6.34736481109748 5.97767697862165 6.43384421388898 6.04752815533762 6.47061539069487 6.14192215449585 6.43764735879835 6.31703716628426 6.25875278669215 6.32108322813936 6.23102468080967 6.31341598884043 6.07349461108065 5.93694637957108 6.36072960680887 6.04190652411571 6.17320252154893 6.25600850272296 6.19270528673732 6.25841844949698 6.43975067885032 5.63732541987551 6.26976107550544 6.27454644127056 6.13242053466134 6.11194113556008 6.04876409672245 5.95817299585776 6.195895588586 6.08457953915313 5.93955511280687 6.24361137711195 6.18059912500065 5.93047657664552 6.12151074115414 6.29824787635322 6.08094270065435 6.21147963155904 6.25477531885302
"NVEC200_008336_1.1" 4.31458566856973 4.68968910693409 4.75720460168819 4.97952706786836 5.09490049807918 5.04747276972015 5.32137494951702 5.19881506209518 4.69049322468869 5.20034507756548 4.84788671722686 5.27092346353393 4.55708977681926 4.90343779337082 4.93879786578645 5.33626699744158 4.77052683516991 4.58332396437306 5.00994740320162 5.15737240001037 5.3248336267456 4.95674562783428 5.24308096749519 4.91911044161834 4.9396283305618 5.1920855166848 4.93275660280263 5.0859253244338 4.91034072078268 5.08194442839077 4.97616030108806 5.76486566916713 4.78625991239077 4.96027606607616 4.93031093653485 5.13329565166921 5.00421375521265 4.48426947445484 4.71572855037846 4.69959751614608 5.07996890061988 4.81677212382539 4.80033598069673 4.68460468392067 5.27941047214552 4.5089678292473 4.16169683068693 4.34669835261624 5.02069932496045 4.46350033168963 4.80725924244141 4.6627991596797 4.99308129546188 4.95040108528703 5.02329493341552 5.32340512482171 4.87290933600418 5.11936023573297 4.86416462938291 4.97792255915164 4.84278797771312 5.15757311690013 5.50123378979881 5.10763783653642 5.22201537560795 4.79235879478312 5.06539675426867 5.28636211049598 5.17053156985513 4.75591175398402 5.1838589990318 4.94148870693697 5.25332165392267 4.91902632380885 4.59708628237084 5.20029067727173 5.02032186503056 5.147804969787
"NVEC200_008337_1.1" 3.67662402955739 4.13062685209001 4.57570257744032 4.28458759323614 4.77688848772281 4.78662877795474 4.38567730414945 3.82914895710205 4.37517246576095 4.59709105840109 4.27555139287034 4.32935715520229 4.41143934079058 4.27688854164169 4.77190456876538 4.73434460504326 4.69912496902987 4.91596548021669 4.6888900651093 4.74867577978454 4.99662796071568 4.56550804574129 4.64312630154132 4.60324985526768 4.52058674965452 4.98299049204703 4.72677190200548 4.59122694155044 4.70078491497437 4.33250657244166 4.71738341017726 4.41543850086303 4.48326052163968 4.52363967525862 4.85863683809063 4.84055018242796 4.7295288785077 4.65994105594315 4.7606405857097 4.18447185608241 4.53027363803462 4.53312073607562 4.38990457927431 4.63828736185218 4.64704465767187 4.45776244322404 4.95559229791007 3.96909049268938 4.65986541064346 4.40075292679778 3.87301820782211 4.3477350054148 4.34905220403278 4.80822646891374 4.29422391841293 4.54109724303604 4.75563551182632 4.96991393558802 4.88616086235567 4.58339829992929 4.73551223075927 4.62742283055142 4.97852046349943 4.91739693142976 4.56546631302971 4.46807723278611 4.96704023507736 4.70985586360718 4.66668695710903 4.72153538663481 4.5226494088134 4.36715503370828 4.92168458629141 4.14472941461818 4.56011765262205 4.75271841556995 4.76955103810336 4.4752101142199
"NVEC200_008339_1.1" 5.04158790496604 5.61183340043204 5.2364887321787 5.44656105133243 5.45132922178261 5.2424743491257 5.28899240901471 5.40943385435072 5.7896337645051 5.25411020296123 5.0292642494688 4.66624843864818 5.14142408180326 5.0541096321422 5.20762421732449 5.19538740789641 4.92455287568923 4.93333566642535 4.86895016452262 4.89065340116206 4.75660089822887 5.81396458944756 5.46972840410265 5.21156020504387 5.45220383423565 5.2347050434731 5.42708365875511 5.2444122816274 5.28098025291657 5.57268367892066 5.17688583080602 5.31470688514148 5.08177306433819 4.81902736864666 5.35175518241346 4.77413212797305 5.16946121053877 5.33453956392688 5.11211031308083 5.30510904566361 5.28530524284442 5.89781690137302 5.36518138630591 5.45934646629678 5.1453758505 5.50449281692802 5.29417032132422 5.2637486259703 5.30910002101281 5.23094769274063 5.42045799807858 5.24716462161886 5.54856888789623 5.21744155329646 5.35661786477968 5.52647862691575 5.33207340606424 5.1350486635275 5.28423831614576 5.33309271579043 5.1861699356822 5.22968289859598 5.27296598769286 5.31481329125306 4.9835800526917 5.56176149019733 5.40295265289466 4.92863024372887 4.99371553521634 5.38030608088326 5.38180091333812 5.24550204996982 4.89027421211477 5.19124455157446 5.23546772770151 5.44475795281402 5.33391330364136 4.9230813331406
"NVEC200_008338_1.1" 0.611253217522251 1.08362679390192 0.553656723728723 1.21817829126828 1.04389165502869 1.20316688094352 0.463332492544558 1.0632236928314 1.69566934821226 0.899703066587724 1.81020837652061 0.6744167972026 0.472063806566609 0.672574931898953 1.38418180694913 1.12949385506404 0.858872129221603 -0.0969981649615127 1.40561183326435 1.21729433498973 0.564296364753969 -0.0969981649615127 1.15283025088332 1.61335677190667 1.72912282673973 0.568529606461443 1.42040603543252 -0.0969981649615127 1.19546026458301 1.02348037334724 -0.0969981649615153 0.506696129670085 0.543687696880501 0.599953306133677 -0.0969981649615127 1.15323953692962 1.03406382877066 1.06645226748786 1.12519171333984 1.92962034087252 0.383512728199457 1.38504469485546 0.680451080582213 1.10683358897578 1.51060186862788 1.33506562243587 1.02101150605877 1.5573119958288 1.3398804475749 1.22863613818996 1.27374839195742 -0.0969981649615127 0.950196194468616 1.25446996677066 0.86767549326885 1.70607265292724 1.20636610651993 1.05321494156244 0.871752182528609 0.437086652949918 1.58080327224106 1.46694084985062 1.3013432491926 -0.0969981649615127 1.05110767634931 -0.0969981649615127 -0.0969981649615127 2.09353894880755 0.893858088541258 1.14233262583483 -0.0969981649615127 0.922994192481487 0.66697218213455 0.825904617161347 -0.0969981649615153 1.04717165576845 0.876187490742131 1.80397542835961
"NVEC200_008328_1.1" 6.65943842268082 6.3690695600856 6.12245314850657 6.24942146554996 6.52679208107553 6.30160052841424 6.8114112058225 6.78196921853607 7.44092813911824 5.95177872265695 6.349132346959 6.44064893608874 6.70068118307048 5.88072463578223 6.29307363815406 5.94714895393617 6.07194629530886 6.26671575560949 5.87758319716495 6.2567307178656 5.81740153199304 6.5221376769033 6.70661490482942 6.66133038936811 6.76345000408485 6.70754657387832 6.78617179982584 6.79908275543791 6.2378526158306 6.88757311012706 5.85268440210609 5.85238571999166 6.18084924659514 5.54873176460144 6.02176839150016 6.16668112892792 5.99567963206514 6.5496541516657 6.78936307561238 6.68337349023107 6.86084856628576 7.01826947155208 6.84402190213132 6.65056434982141 6.5482469984724 6.61171034727 5.90762811703523 6.48582752469513 6.10389361620863 6.10876212245557 6.64803630645646 6.28886087423929 6.24263874301485 6.47494368410384 6.92475673021406 6.8970475029198 6.86652785702852 6.07564058453713 6.29175978672757 6.27002757696974 6.53051100481818 6.23514394755588 6.07077369578458 6.52328764797323 5.90848757726733 6.79215291956499 6.50554709655156 5.98433773084367 5.86222897603787 6.81898055851475 6.51003598170653 6.81889683272415 6.24797450067622 6.7344572615709 6.71461215837904 6.29702977302919 6.44934675592091 6.78170830453978
"NVEC200_008330_1.1" 11.7681212620785 11.5880346470555 11.8744768544123 11.7551464815631 11.7377354946402 11.7978465323692 11.2265798555452 11.9250119434194 11.326643223596 11.6999243270923 11.6949346144909 12.056501411629 11.765794795645 11.8638898002949 11.9317751302129 12.1821163516772 11.6785279461466 11.9549289462956 11.718721334937 11.9694076642495 11.7967508141207 11.6018622865401 11.6136777441456 11.7374172179038 11.9081339321984 11.5929763713768 11.5759431908389 11.7627455528849 11.7762361623385 11.5228752403873 11.8226142055661 11.508730659543 11.9778879947244 12.073553759513 11.8613036375539 11.9266230423424 11.8679521538119 11.5906314595325 11.7107625356394 11.6664168111094 11.5062225716094 11.8083223415966 11.9062234663721 11.6990808366435 12.0143686907026 11.9597741682194 11.8487784193131 11.9144290696706 12.0096360342764 11.8631865253547 11.8313397436381 11.8831241762091 11.6329448906741 11.8735470816763 11.958989533199 11.6742575492933 11.8510037340781 11.9552924872915 12.0055168404507 11.729819165371 11.8228683112565 12.0982711462941 11.8405421975067 11.5564547348743 11.6018545150407 11.6095211238156 11.8725136202293 12.0296129963713 11.8943141892064 11.6446030808053 11.8655304134488 11.8209454241605 12.036447818695 12.1412232182455 11.9551060707553 11.7853302006553 11.7012146651911 11.7086438121134
"NVEC200_008334_1.1" 6.74162909883196 6.70010829219509 6.636734717972 6.57132196650536 6.82801607476207 6.58457270567329 6.44330484093811 6.57914609890633 6.98583606468006 6.49637782857842 6.4302532167123 6.18945419741635 6.46997494495916 6.511113807666 6.4042576630705 6.47994886059449 6.43634042014867 6.50026584265219 6.34887399397251 6.49029814625226 5.78931070231002 6.34801061270936 6.32901104413101 6.59945584848767 6.67379820325902 6.62984077033154 6.42600754358215 6.46254621720036 6.37373041705449 6.63214771581204 6.24111466956444 6.48927593220791 6.46317748771749 6.11803840865553 6.44526331967251 6.31421068160746 6.26982471236778 6.15122285042698 6.36390344379145 6.71191135582673 6.88360231806679 7.27019608918123 6.73671990760112 6.7519261981816 6.51239319794761 6.72972813155711 6.60346443934468 7.01999495003159 6.6075191343565 6.69702039469076 6.58257743913074 6.27209194685715 6.42948326207682 6.2822239139766 6.51165784123295 6.91941459315746 6.6404005504801 6.35556663837312 6.33238127504416 6.66489332056292 6.38723433144766 6.6309793637507 6.20645175984394 6.52328764797323 6.12375258783342 6.27345381259815 6.24722615080754 6.15791866031932 6.13282644612583 6.2480523063349 6.138064883371 6.40169972303328 6.0202697342002 6.81179289262114 6.67193257391204 6.44176304227086 6.60426351318211 6.46423514278502
"NVEC200_008335_1.1" 1.7248306325986 1.43911653679213 2.22180010088609 2.80012989152212 1.90765594599443 2.33267445998213 0.865894546961027 2.47338503735821 1.88757611596458 2.219648273808 1.62212003277149 1.54493127423119 2.44787951795786 1.83621980985786 1.59886749834781 2.57200430306587 2.52795003333005 2.07932280257991 2.96204465651923 1.89345101022833 3.18433154087558 1.11393918178733 1.81229981763428 2.25076493552392 2.50983448797499 2.07833177577401 2.62290041217167 1.76545532105378 -0.0969981649615127 1.87954032421873 2.99689562209209 1.52518782609597 2.35521806071536 -0.0969981649615127 2.13197713628067 1.81281804508646 1.66019499722219 2.62101542710586 1.59081337668267 1.36602252410444 -0.0969981649615153 2.35812520690497 2.48764765214132 1.35612894359349 1.51060186862788 1.54589073131933 1.64325875284771 1.71269649054831 2.04531380962948 0.906091002732266 2.09475331580495 1.86614890011617 2.14568818567309 1.9398333314704 1.65962167782133 1.89850319135236 1.20636610651993 2.35490610345793 2.02401925395353 2.09966754513149 2.47556420811374 1.99419381848304 1.3013432491926 2.51776746034483 2.4551105882987 2.0982551242145 1.65153843575881 1.92288284907629 2.21027198830217 2.04123467422876 1.5556029153303 1.24888772692164 2.06997043454297 2.67351801639124 3.249025815847 2.87711596082904 2.55776710036308 2.69483217240058
```
