## Supplementary material for "Sensory conflict disrupts circadian rhythms in the sea anemone *Nematostella vectensis*": Figure 5, source data 1 (part 18 of 21)

```
"NVEC200_008329_1.1" 2.16691837681077 1.08362679390192 1.34110407325967 1.702315501885 1.39241881869494 1.87574633791852 1.84697674405759 0.596730948999973 1.21260257779385 2.4824621904644 0.84180734987864 2.08401386603139 2.44787951795786 0.672574931898953 1.78570539112441 1.12949385506404 1.17180995671597 0.736678052939033 1.62193806828322 1.47947784142417 0.564296364753969 1.7628759169049 1.40762654896999 2.25076493552392 2.35063188108803 1.02222308918669 1.94024053414097 1.76545532105378 1.56938418414987 2.68351223750164 1.22930609032086 2.11626192767646 0.543687696880501 1.06788554603731 1.76467619523356 0.65951541094641 0.576648279544098 1.70202696171738 1.12519171333984 2.07731226702374 1.96024459718496 1.59979695158078 2.0953500241254 1.35612894359349 0.76612982873178 1.08807120743463 1.64325875284771 1.71269649054831 0.793388115847836 2.22986942816991 0.745394833787595 1.67528023585106 1.28138068746853 1.74545553130511 0.464509813717641 1.48396623466164 2.33705948320502 1.5034831291743 1.66550436933268 1.38434893667109 1.80960392973994 1.46694084985062 0.966957365546585 1.34044919798228 1.91756001969177 2.93146512017158 2.08577780043956 0.916286238704059 1.47575974987679 -0.0969981649615127 1.85110410702111 1.7388331786817 2.27844322751127 1.38422447140716 1.47086945432537 1.28903218532693 1.45209997038702 1.97009897773902
"NVEC200_008331_1.1" 3.80450576495754 3.74103280835946 3.72136723509539 3.47763655257032 3.85366050302449 3.19216099457025 3.69110210753811 4.47867611387767 4.24096129678601 4.25427164512884 3.87303150893841 3.34888785468482 3.90212859953666 3.14441236229502 4.07467407027119 3.07929896629747 3.98840440598436 3.65954859844024 3.87278683698985 3.74911712988333 3.00053069879689 3.65696561658739 3.59719173617988 3.30137075178351 3.54179495131437 4.07279090384402 3.68213816378983 3.88147476924282 4.10411905297101 3.63949882131734 3.43321790689981 3.70933316324137 3.75276937255441 3.83702206624646 4.06161912849854 3.64815903884924 3.99619750810347 4.00053047584394 3.74397435326498 3.53753980643122 3.75480889805781 3.56490649524142 3.96565434345425 4.10307364129391 3.91656152102997 3.8903534681265 3.6352677323179 3.80606149368752 3.69012976939203 3.49362276658682 3.45215269972023 3.85678667219482 3.84765853334316 3.75582078562435 3.96493034123668 3.59790276581042 4.04359707394553 3.71114440923803 3.88811432781886 3.841922313898 3.34890073876798 3.57424982829719 3.26344673401138 4.12438351417378 4.12296763085825 3.66098003348685 3.82529990771395 3.88195400120951 3.64091050030322 4.41233278508684 3.26626619641631 3.39857960365137 3.66501429450805 4.00117468422879 4.07509489346662 3.42509597227703 3.75942890120285 4.55583749175026
"NVEC200_008332_1.1" 5.6643164196872 4.87578581263776 4.25179671117869 4.72501844505257 5.43263139563797 5.04747276972015 4.76107346132576 5.36969837200321 5.75311675484682 4.51137677080252 5.12097494071148 5.16858815207162 5.76247255872253 5.36212785530646 5.5156445360142 5.06647254111561 5.15548191174985 5.2005170991047 4.91066057093924 4.91301505962064 4.63559921155654 5.14395101041818 5.46972840410265 4.52552798429472 5.78362613328223 5.14816851392786 5.1369735212249 5.97839825613014 4.91034072078268 5.66921746948719 4.86424992219155 4.65682781851317 4.96590366726604 4.10386081343284 4.99859211361014 5.15955080974904 4.87339886488165 5.74639752757482 5.80150658414567 5.60201605944688 5.40337747232354 5.15902671782794 5.63443284740591 5.86334700379075 5.41504834490995 5.4399927073827 4.9299248687385 5.13225708809355 4.5657577983064 5.09882939142861 5.08448085420649 4.89956700634488 4.99308129546188 4.99484078463413 5.67822739448946 4.94157686539402 5.06261295441216 5.29722034046377 5.08943702448438 4.85801518540512 5.54502906073172 5.05545290959852 5.21473305580233 5.65684114650206 5.26531391806725 5.49194802548445 5.67631233209332 4.83546621009709 5.09460829768539 6.05449198096543 4.71844044438805 5.52685951598262 5.04090376040592 4.9388623146487 5.69366045128054 4.8875057105098 5.13568132862852 5.62978883888619
"NVEC200_008333_1.1" 3.80450576495754 3.379901387183 4.47560210296301 4.17771381825609 3.85366050302449 2.95834547540509 4.7130648090103 4.2786451230616 3.8379318879972 4.06668948379367 3.7860464985861 3.43957033214245 3.76492172281363 3.88486091705387 4.0383618886122 3.81658242935432 4.24391035877328 4.3955649825658 4.36804967767229 4.28318035672758 3.80565677773883 3.65696561658739 3.43477925682626 4.35626928658231 4.32028682823983 3.75913236692525 3.61536731769186 4.01943169897717 4.04612471986469 4.44585571258133 4.15783302142433 3.65472987103596 4.41420017460324 3.43385753644911 3.67326022833324 4.14518357066478 3.52439628192975 3.77476419109522 4.09906391578481 3.31749923101518 4.00773638187801 4.07594376078753 4.19331838720779 4.0331983288913 4.32755089902346 4.17031192105282 4.2882979833973 4.17021360067624 4.23982995061616 4.46350033168963 4.04488065876097 3.90108591296514 3.89677583091287 4.15875640041183 3.69449265660372 4.48221357529958 3.96123743581283 4.44877816481931 3.97278010603583 4.00135728449748 4.42618747411206 4.12096138686426 4.41479339092486 3.53403801766788 4.4576032524455 3.72323890450086 3.82529990771395 3.88195400120951 3.79277695415345 3.55463502728819 4.5226494088134 3.64013678472087 3.66501429450805 4.42343609525214 2.68834018625877 3.70091584408782 4.37482375960978 4.26745766934073
"NVEC200_008316_1.1" 5.28028696357505 5.76107553144345 5.67300576517729 5.35142022912469 5.50601125397813 5.26829857095473 5.54352259873559 5.32883740168489 5.40641036135802 5.70386987389519 5.48085246015333 5.73205232385929 5.23098558958779 6.18506002896487 6.02267328202119 5.14519516121216 5.88081892891859 5.35028487903441 5.50802987866219 5.6453779123383 5.71659325559594 5.45822890885597 5.65329665202928 5.600721626349 5.39214225356812 5.77194893148556 5.66850943218215 5.45362063775875 5.7492090123774 5.43302090413493 5.76814375993223 5.79041782401626 5.30801366560684 5.77976533237525 5.38614843671944 5.5252942713645 5.50612258193165 5.01060498246178 5.46404890295138 5.50097825398078 5.4650246154864 5.34906617462525 5.00417090302808 5.49876628309428 5.49070368711065 5.42673928121346 5.4647463317244 5.40718827969398 5.62128615408188 5.17580013930531 5.20537775466679 5.62275756993056 5.86472149703687 5.73238967550644 5.47678468086742 5.4049273266398 5.24772420181022 5.88469023771681 5.6864236434945 5.74726032589168 5.48004547880017 5.65329202547625 5.64045812394202 5.88193676310841 5.42657662999169 5.67635231518232 5.79574121440371 5.3882853240837 5.36080428872197 5.46586267312127 5.53519228691688 5.46542347083382 5.99095529023511 5.22394813926645 5.60569293194166 5.93738087436816 5.69531443835465 5.60474013005664
"NVEC200_008318_1.1" 3.97729883911122 4.17859504993369 4.4047890292234 4.38408736074645 3.73658711090522 4.20401341368604 4.31084959529383 4.36201402131215 4.83970299942098 4.82735111639635 3.69347844462805 4.82750733513734 3.40239964333922 4.66196131067489 4.30609295478161 3.93947809504863 3.88327654448141 4.20848382630977 4.86895016452262 3.67102277962252 3.77956333912207 5.11864926690799 3.79849034044899 3.63321043063571 5.09896119704916 4.20727552430813 4.68687667791209 3.69037739715805 4.43606423824539 4.08827385062454 4.23185273380048 4.7638927591455 4.32535875818706 3.26983257796606 4.50013794347696 3.57201183160368 3.54338541196139 4.12000105933577 4.01869980414862 4.3811240172722 4.58769539197623 3.52343251111853 4.13968115920479 4.13678183383185 4.02232127746151 4.22884515560788 4.79425553445367 3.90607195770201 4.26598142509308 4.07055591557567 4.23763105068513 5.03446851831602 5.00621165900561 4.1001204050991 4.35820963637321 4.61051315328237 4.89526205786923 4.6406412637677 3.57395381271638 4.20568574588411 4.52614011441512 4.66795776348023 4.10858922663295 4.05648054580877 3.242382205427 4.20446177801553 4.33939930084279 4.37364172562041 4.62786384341783 4.06375445514588 4.14529804999822 4.64164568237492 4.90257424765169 4.30615628817302 5.00730718803036 4.92381145314013 4.25327375358587 4.13376083660588
"NVEC200_008320_1.1" 5.79324624318805 5.64635801978629 5.13075684907595 4.72501844505257 5.1645426983947 4.63608411514522 4.2237959593082 4.6208601526189 4.66451148471658 4.80350799151079 4.73630755308478 4.62819499939205 5.04593249220219 5.02520789475847 4.83677279386495 5.29081870594599 4.83856090408247 5.1860982217422 5.06639692232485 4.8214104129935 4.5035120198056 4.86842772042449 4.95421724805768 4.55190325310895 4.4037723649893 4.64665307137365 4.59435359455639 4.62043428474716 4.26530257798982 4.76993842441134 4.52470124409067 4.20354304069394 4.81333390382308 4.72712461878759 4.70363148978341 4.87264667914102 5.00421375521265 4.78653835462813 5.32144528748603 4.39622711806594 4.94801884404857 4.85906410509494 4.56288746566364 4.79428228639158 5.08155907585356 4.67510009154983 5.05392547625729 5.32525722184955 5.0383271755745 4.95338105436544 5.20537775466679 4.41037595732083 4.57710451325157 4.34193039773492 4.32657148130395 4.67857890185247 4.57357540265526 4.59206747565762 4.36617835689185 4.93905032611756 4.67872675892802 4.7304346488548 4.77863691807448 4.8390498294841 5.08373018797035 4.63931018990371 4.74759149009035 4.99475612430623 4.76792479609458 4.41233278508684 4.78987690219883 4.64164568237492 4.05321884169825 4.45132465266807 4.66829750685811 4.64809757150161 4.68368964710836 4.75111342363884
"NVEC200_008323_1.1" 0.611253217522251 2.16611091736779 1.61648766383784 0.897377665999084 0.58340267238915 0.694845293698017 1.43827278197036 1.0632236928314 1.21260257779385 0.899703066587724 1.15117878518463 1.17435949059874 1.19618158243307 1.17175390684731 2.09946395495611 0.642838371023347 1.42881957512748 2.50812543812492 1.40561183326435 2.06302106028605 0.564296364753969 0.631958437249788 1.40762654896999 1.39763790648474 0.613576681839213 2.25435847991629 0.85263200586961 1.5394544116572 1.86606972517433 2.08014541354238 1.22930609032086 1.52518782609597 1.59733857221568 1.94051709100424 0.941239103296726 2.05583921592765 -0.0969981649615127 1.06645226748786 -0.0969981649615127 0.812525288320932 1.27090439951292 1.95211679602261 1.44117256198468 1.35612894359349 1.85400115165974 0.78987360016135 0.567700059316441 0.955322576759871 1.092357424053 1.22863613818996 0.745394833787595 0.471701361579014 -0.0969981649615127 1.74545553130511 1.84968255637472 2.80469273545524 0.887548617815947 1.29584440702293 1.44614588126098 1.59904752422256 -0.0969981649615127 1.46694084985062 1.3013432491926 1.61576620986177 1.40091607886052 0.578019903794316 -0.0969981649615127 -0.0969981649615127 1.69727645158777 1.50770653265124 1.18356217499242 1.7388331786817 1.82620060288974 1.78575384025396 1.99873611710445 1.04717165576845 1.94925012863131 2.11905368100258
"NVEC200_008324_1.1" 1.0841968208587 1.08362679390192 1.34110407325967 1.21817829126828 1.39241881869494 2.33267445998213 0.865894546961027 1.41516646226477 1.69566934821226 1.22097050168938 1.81020837652061 1.83950687459225 1.67606698248072 2.08054536658558 2.35702619219542 1.12949385506404 1.83629053571477 1.02291004738624 2.38426764132814 1.70126217006785 2.06939798986975 1.7628759169049 2.12797344595604 1.61335677190667 -0.0969981649615127 2.07833177577401 2.14347186737678 0.513939072911987 1.56938418414987 1.02348037334724 1.71556496892709 1.94481145151153 0.543687696880501 1.06788554603731 1.76467619523356 1.15323953692962 1.03406382877066 -0.0969981649615127 1.37670617326062 -0.0969981649615127 1.27090439951292 1.38504469485546 1.18288622006986 1.35612894359349 2.13117418579256 1.89289202830689 1.02101150605877 1.85296073256172 1.3398804475749 1.9076331096122 2.09475331580495 2.18558633540512 1.28138068746853 1.25446996677066 1.44066767089024 2.35752514593454 2.46211624254228 0.395100024786138 1.18734829165141 2.2341938805466 -0.0969981649615127 1.46694084985062 1.99790242937721 2.04601136024569 1.91756001969177 1.89688768437747 2.08577780043956 1.24085659833914 2.79400624486919 1.79899457068124 1.85110410702111 1.24888772692164 1.82620060288974 2.23403849646816 1.99873611710445 1.83799932101425 1.04310212195016 2.11905368100258
"NVEC200_008325_1.1" 9.52659355959759 10.004502783963 9.82029590402238 9.28728242089211 9.62824314654224 9.46743519492155 9.0982278980348 9.1827198021228 9.35206842489132 8.75904831737957 8.70298314712628 8.69133678004983 8.88965713252289 9.24749482845241 8.81883960072365 9.24926515269406 9.43001652731932 9.33700680160884 9.25962301421666 9.26204927205252 8.97995498817626 9.58393729913885 9.23008390723231 9.45284986190015 8.67019139794199 8.58088157954501 8.75291023820273 8.543516292197 8.76129245842139 8.61384930179525 8.47632294002858 8.63254202502584 8.63924274198388 8.61588999122752 8.7045335266607 8.8928239220037 9.11229393727932 9.17559115925743 9.1413180642531 8.90121110222428 8.88406461950599 8.95911552046139 8.96550386377062 8.8682335750302 8.86808631470672 9.25147066756459 9.32695254329194 9.36833577048463 9.43159841847453 9.50442308938062 9.30273906055342 9.00855856168383 9.09376338244649 9.10410480036052 8.87599539855553 9.04929593212567 9.02680129657563 8.50283084212498 8.59651629754006 8.80024451696658 8.84233533249484 8.87610153660371 8.79776074452667 9.33000285848583 9.215591322339 9.21948723661586 8.92766686750548 9.07660813855244 8.96949840864957 9.07286672766876 9.35114823188134 9.25439996276178 8.60484113929878 8.54572919415115 8.8129921202894 8.33891080240709 8.31254595351974 8.90021657835481
"NVEC200_008327_1.1" 4.72340413726983 4.39708081727093 4.63877470486425 4.62007883912429 4.68508208619641 4.63608411514522 4.04142726230351 4.55151903381139 4.24096129678601 4.45126727462897 4.17642886703286 4.46507197984506 4.58453496229455 4.93485735438725 4.53183079695773 3.99721076223681 4.62400443896153 4.29164840258299 4.53737049844348 4.99914886879474 4.31933744828246 4.60248229303516 4.69188969901851 4.57780497515907 4.59351869276768 4.70844016196493 4.64544524406665 4.36832610708484 4.97393410763996 4.44585571258133 4.61044823584004 4.60016043079709 4.91681822750059 4.55960990292573 4.73065003057554 4.38659160572431 4.56970620550856 4.72462788298041 4.69273711033868 4.15151472582681 4.10388728552788 3.75607933151902 4.5354592656448 4.20192367585471 4.21308677731037 4.883476817516 4.2051433858222 4.73905164329912 4.72662465176284 4.69030931865895 4.38917477966432 4.76221544523866 4.45123192206203 4.83291665754368 4.6154866437186 4.10677892078838 4.00300488678691 4.54586778912902 4.59708857724044 4.50572068970934 4.81670755804806 4.31023211870912 4.19144514556031 4.8390498294841 4.63314031343361 4.82111237037202 4.83384295663119 4.95101066321133 4.99371553521634 5.03320164610343 4.60418101354566 4.06975628513681 4.35880429645563 4.39499778292032 4.17628235899838 4.69086055574515 4.45105121259875 4.44730091297394
"NVEC200_008319_1.1" 2.87622559994619 2.53497680402174 1.58506152480419 3.17474093245981 4.34005861110111 3.73056736905097 3.66302456423119 3.33938018963039 4.90373867132005 4.00860383530068 3.4801252630129 4.59298799616234 4.41165388387923 3.74254172801177 3.11437206517424 2.86282103783508 4.09242093709836 3.71069165217811 4.16433281234395 3.82357814395314 2.23533709996327 4.45222650829892 4.3981940893574 3.66298973280976 4.48483865560433 3.60040510119851 4.61216826643883 4.89246823329503 4.07998695621819 4.5811995364498 4.34851187417406 3.87865941891994 3.98056467026531 2.76293602635336 4.17017182513208 3.85291254057577 0.903692291168129 4.76156803921845 3.91754031155947 4.56573689819489 4.37418903903138 3.58197619046746 3.89871149902983 4.22989855918093 3.72714246798031 3.89293875275985 3.7956407137912 3.63184820795901 1.976317423829 1.90979783922277 3.23166488203472 4.36567683226553 4.53881220349232 3.94717833847771 4.20985867924056 4.80158906976459 4.35782321404801 4.08494562824309 3.44243072374335 3.98572598609127 4.49838492179878 4.58637530717404 3.67042320451049 4.08956869795732 3.65493796023149 4.91119178198565 3.45323847092987 3.97080938807872 4.41540084102195 3.81395921953598 3.92431458926304 4.31154095450281 4.11038622937316 3.45987074363643 3.49238375662282 3.93126658052947 3.96083453328214 4.04067492919279
"NVEC200_008321_1.1" 3.20656590719768 3.00742185441131 3.53499232054008 2.80012989152212 2.10949181962785 3.07998482829798 2.83742399732706 3.6416809845754 2.2084699414098 3.65177454510161 2.96227465083829 3.14839361535733 3.03012967839269 2.91156985883066 2.76519416276467 3.36895007803405 2.82486579502453 3.38441348932346 1.97638001684659 2.89185304082278 3.09535619463185 2.54905377504019 2.50068754966333 3.72878712769233 3.2119428729816 3.19463872798358 2.81366590088188 2.5520448293105 3.28448338837848 2.91112019994165 3.07940531212193 2.65052480141954 2.35521806071536 2.75315257881103 1.95998429147028 3.21947198513325 2.92824229046729 2.62101542710586 2.22464636171412 3.19346298444154 3.34673334528908 3.80016096395223 2.84127083632603 3.36158737634951 2.65421811163048 2.69879689155288 2.67960414431926 3.10979371393951 3.44784633121157 2.99591169354364 3.12437295726481 2.85991417027922 3.15578945097074 3.03369935209388 3.23074798158792 3.06759356903632 3.1231582135954 2.81062758602261 3.3051026510686 3.15281769634211 1.80960392973994 2.53935956643388 3.60313226499841 3.24093154575753 3.15299183272337 2.43230660483405 3.28714866621143 2.73305568251155 2.8869620451916 2.98789859051118 3.53929757884137 2.93780872254384 2.8996754565186 3.34331461961507 3.65176994671299 3.47488515232332 3.607833341332 3.03198457962261
"NVEC200_008322_1.1" 3.80450576495754 3.00742185441131 3.46710344755584 2.80012989152212 3.14120620527606 2.82549797283503 3.22745760310486 3.07724310149349 3.88369377640951 2.89722403087568 3.03952034462796 3.34888785468482 3.50253972581051 2.47185037679471 3.40159433648139 3.87933847182828 3.86333894312541 3.38441348932346 2.38426764132814 3.13952808143246 3.34734001108133 2.82413335229148 3.3153660188314 3.68179011367557 1.96729155423266 3.43290665628236 3.74595493656889 2.97021283936506 3.28448338837848 4.20948665040269 3.55356272101878 3.34560747977068 3.37070689499666 3.26983257796606 3.49564144795848 3.64815903884924 2.27196477127909 3.77476419109522 3.5009359607781 3.63613366706497 2.92346456463952 3.28367037648988 3.33051866260926 2.43395259532827 3.7622891124282 3.27327550433654 3.10358670356717 3.54160177822214 2.79102276735373 3.60913947541578 2.92753355179591 3.106854785002 3.57334125424739 3.47127921181046 3.79038274444272 3.28989057404874 3.78091121339245 2.81062758602261 2.55015405256967 3.92384111205543 3.41991846812084 2.68326985761624 3.33808389019652 3.66091653284476 3.05769477489267 3.72323890450086 3.93343864881043 3.73493123694481 3.52998849027335 3.29891870087935 3.53929757884137 2.63711424672945 3.73740908915457 3.34331461961507 3.33907168479232 3.14656792250148 2.55776710036308 3.63699943024902
"NVEC200_008326_1.1" 6.69287865036409 5.86733924043147 6.27913268784724 6.76219290734445 6.73187946101026 6.96221251884799 7.0667234054669 7.27145665926607 6.48252410601625 6.89080209748392 6.73895299361812 7.21269017632066 6.82094130287813 6.75064768945242 6.82244411695377 7.31668571557281 6.808428573458 6.86405686920174 6.54039823786777 6.76072745962125 7.15823608528651 6.95271961199563 6.94654845659899 6.76642732246906 6.99644724951435 6.85142769813634 6.58276547410241 7.06116245376718 7.15536099713934 7.19915978433742 7.16290585190258 6.94673905841667 7.23296916702578 7.71811822314057 7.37036862151378 7.32903138447018 7.32252778892712 7.22231629570725 6.44868814870397 7.15177465561847 6.75623556611447 6.72432943045524 7.04217585434407 6.81574878971122 7.07614054293115 6.79307105520985 6.47624152844461 6.50721752344074 6.50981384871343 6.45600216139494 6.57137294166138 7.22899420808467 6.64605170838821 7.17558447737021 7.10805988642483 6.72994328671734 6.68598845331325 6.91472120595882 7.10701656021817 6.84390076578724 6.93988379629561 6.80628590991968 7.28951106481178 6.78944194973484 6.9512439751606 7.11600241970037 7.16811393278273 6.73657034929721 7.14216453005341 6.74389693699394 7.07940420059789 6.84325227467748 7.14239874628236 7.3600182180119 6.84327481294821 7.25675506584601 7.61895589613488 6.8578880766938
"NVEC200_008347_1.1" -0.0969981649615127 -0.0969981649615153 -0.0969981649615153 -0.0969981649615127 -0.0969981649615153 -0.0969981649615127 -0.0969981649615127 -0.0969981649615127 -0.0969981649615153 -0.0969981649615127 -0.0969981649615127 -0.0969981649615127 -0.0969981649615127 -0.0969981649615153 -0.0969981649615127 -0.0969981649615127 -0.0969981649615127 -0.0969981649615127 -0.0969981649615127 -0.0969981649615127 -0.0969981649615153 -0.0969981649615127 -0.0969981649615127 -0.0969981649615127 -0.0969981649615127 -0.0969981649615127 -0.0969981649615127 -0.0969981649615127 -0.0969981649615127 -0.0969981649615127 -0.0969981649615153 -0.0969981649615127 -0.0969981649615153 -0.0969981649615127 -0.0969981649615127 -0.0969981649615127 -0.0969981649615127 -0.0969981649615127 -0.0969981649615127 -0.0969981649615127 -0.0969981649615153 -0.0969981649615153 -0.0969981649615127 -0.0969981649615153 -0.0969981649615127 -0.0969981649615153 -0.0969981649615127 -0.0969981649615127 -0.0969981649615127 -0.0969981649615127 -0.0969981649615153 -0.0969981649615127 -0.0969981649615127 -0.0969981649615127 -0.0969981649615127 -0.0969981649615127 -0.0969981649615153 -0.0969981649615127 -0.0969981649615153 -0.0969981649615127 -0.0969981649615127 -0.0969981649615127 -0.0969981649615127 -0.0969981649615127 -0.0969981649615127 -0.0969981649615127 -0.0969981649615127 -0.0969981649615127 -0.0969981649615127 -0.0969981649615127 -0.0969981649615127 -0.0969981649615127 -0.0969981649615127 -0.0969981649615127 -0.0969981649615153 -0.0969981649615127 -0.0969981649615127 -0.0969981649615153
"NVEC200_008350_1.1" 2.34574858045951 2.64724317982221 2.88903228867991 2.21592070522337 2.58630856071588 2.82549797283503 2.01478437250908 2.31502802350522 2.47081442212526 2.35703153491132 2.60380609997002 2.08401386603139 2.44787951795786 2.63377699244516 3.15258467533514 2.73467394722633 3.0966958385199 2.59800384592245 2.49808984339126 3.13952808143246 2.40176548069509 1.47459120802803 1.40762654896999 2.1158391949319 3.11618243953495 1.89108052166761 1.56894672299853 3.2196208587361 2.94691584756877 2.55465253073811 2.07859709184139 2.40798454174407 2.02548274075663 2.14376012791807 2.13197713628067 2.60681673603348 3.03002321824834 1.70202696171738 2.66351200636309 2.33385566972276 2.4247692160046 2.687058427216 2.59782591226101 2.63443322863963 3.10303196057917 2.40645031302234 3.27648110918722 2.30775590142379 2.41274785353891 2.7156484303493 2.61475053176125 2.56179506555556 2.14568818567309 2.64492775364418 1.65962167782133 2.59836514447636 3.04533895889733 2.55476674207992 2.18670349146481 3.34349067859825 2.8286596014905 2.1996647317879 2.32594067625671 2.37698768895935 2.29718544197347 2.93146512017158 2.26204704692919 2.51003753413086 2.90058127194853 2.24858835314062 2.09624775339545 2.28991105426154 2.06997043454297 2.09951592743673 3.50387629297854 1.49610785821526 2.18178444923046 2.39069376791213
"NVEC200_008352_1.1" 1.43978481729034 2.3449163607855 2.04681446260942 2.21592070522337 1.90765594599443 1.20316688094352 2.42557778024556 1.93414815168668 2.34559718326964 2.35703153491132 1.62212003277149 1.83950687459225 2.44787951795786 2.28942420686368 1.38418180694913 1.7826866051509 1.64689312059317 1.94875367368149 2.12552741106512 0.896641648954737 2.54304649723544 2.38896433197294 2.26319587873382 2.25076493552392 2.50983448797499 2.25435847991629 2.32157725159565 0.513939072911987 1.56938418414987 1.64646577172161 1.71556496892709 2.40798454174407 2.02548274075663 1.06788554603731 2.28563237307332 2.26376456251198 2.57109729524132 1.06645226748786 1.94226196044989 1.36602252410444 1.03110581128683 1.13263899852132 1.93666194521739 1.35612894359349 1.30242219777562 1.54589073131933 1.64325875284771 1.38314906719186 3.1564955655254 1.9076331096122 1.81969865753463 1.67528023585106 1.77731404066836 2.40256710667991 1.65962167782133 1.48396623466164 1.8797594908363 1.84614393543645 1.85586980293789 2.2341938805466 1.30874924481108 2.81411806429546 2.17122515400645 2.97392689729932 1.68224245681082 1.89688768437747 2.08577780043956 2.09353894880755 1.69727645158777 2.59085976869104 1.85110410702111 1.93288742932387 2.06997043454297 2.09951592743673 0.629734826841978 2.54550768647227 1.67189620976263 2.25405826744455
"NVEC200_008348_1.1" 3.97729883911122 3.92101224808773 4.0806342243781 4.44680172483693 4.44499010112016 3.72707054805118 4.99987510593269 4.44082734248013 4.16886338698266 4.56908167398145 4.27555139287034 4.46507197984506 4.31642421427843 4.27688854164169 4.0011120904413 3.534079613714 3.90624341655267 3.81756419432853 4.33779169394091 4.67207857530516 4.27950312604092 4.48858926448425 4.2459717539735 4.19826850578866 4.59351869276768 4.61473801146268 4.55925877548648 4.5614160563126 3.55785069060723 4.44585571258133 4.15783302142433 4.16499131442107 4.75866811052094 4.59470507042092 4.401328974719 4.73974011066865 4.18455805902344 4.52115679087278 4.29498167029289 4.85096936897831 4.45934215843 4.63399607641139 4.2785070147808 4.54093786538833 4.43359716859855 3.96559853046747 4.07066987946028 4.43863014122916 4.61357880342836 4.83970897355853 4.58015342631071 4.55602169886301 4.1200283932213 4.97279203910506 4.32657148130395 4.35670546867754 3.78091121339245 4.49813955780056 4.12852164270065 3.96311975478477 4.0319139116481 4.3963032261034 4.06530568194329 2.97392689729932 3.80860436804279 3.66098003348685 4.52369118577768 5.01614128553226 4.839447786242 4.45480599976095 4.56399108809538 4.33316426878203 4.26395686969634 3.92365913676235 4.63313122202246 4.36089888032378 4.86180210073187 3.98639676625987
"NVEC200_008349_1.1" 5.64735884832704 5.8227524960587 6.23898686725765 5.73741829718885 6.02597856440825 5.91695127086574 5.68711879076403 5.93014997233079 5.71565138238701 5.32281544366752 5.84594015436324 5.14182846208843 5.34770739419986 5.70962724084147 5.88631469605447 5.84078864352702 6.01428010631078 5.77319985727712 5.71052319853865 5.72336794580181 5.41950816514626 6.23481871050777 5.46972840410265 5.96693578596305 5.68694986744552 5.553664937794 5.7170838775969 5.2996265607692 5.7492090123774 5.05837172690818 5.53949786528683 5.36659271233864 5.50353815738256 5.25168911233678 5.81008819142365 5.28410454775049 5.82210238701154 5.41514338087377 5.64262208166707 5.47457310152061 5.85409069392421 5.99584356799183 5.83336537470236 5.43245519222191 6.0697491307358 5.96499548596476 5.94654905768759 5.90300127725628 6.06141907254888 6.02802602761826 5.95664094930699 5.79698296615902 5.31557266671343 5.17944036954718 5.53331184784619 5.67846957221404 5.9384860142867 5.75870378937196 5.69890491069059 5.40616948418145 5.69573106175363 5.68783548172682 5.36508368856539 5.52958740834353 5.94888508497405 5.72280691294186 5.49406815228124 5.5871418799514 5.5992531696735 5.52685679116161 5.57618113281091 5.60014891829363 5.34884812653444 5.46188773518573 5.76036575159791 4.8875057105098 5.48659835401327 5.49995559616043
"NVEC200_008351_1.1" 5.63019958302072 5.09160000318815 5.21288894506738 4.53604018423329 4.89086077649916 4.98654868500949 5.11518762635675 5.40943385435072 4.55563626770642 4.96268353413936 5.33526846124613 5.31949175230208 4.94366949603995 5.13749523799203 5.12346095614007 5.19210328263028 5.20195662361692 5.21479329323679 4.99062915970839 4.8679396745875 4.75660089822887 4.83774466728542 5.24308096749519 4.83569480013279 5.30796088639866 5.29511479267863 4.89102556076548 4.26113706802318 5.65534799369204 4.71068585592155 5.17688583080602 4.93403401952203 5.34559150979299 4.87719658025172 4.99859211361014 5.21066976196448 5.02901129490535 4.6264764466333 4.94705222818634 5.2900458141665 5.15670149828463 5.17364505091138 4.88969473506143 5.22898489349033 5.19145161903551 5.37247341423188 4.9299248687385 5.25112584053521 4.91015434943252 5.19441786849867 5.52869102839225 5.00481298093878 5.33352238512993 5.34307659776114 5.30884302352315 5.32340512482171 5.21255345199665 5.21102945012425 5.23220616879302 5.15797124083673 4.76308821372208 5.46695911993584 5.5491503496859 4.94259483736644 4.81897462936655 4.67124639918678 5.08897273460093 5.03721407776993 5.18612651723279 5.14117834386004 4.78987690219883 4.89025552708823 4.85816472148283 5.47553262354457 5.30415105250301 5.27245565908305 5.2595536679781 5.07467490089259
"NVEC200_008353_1.1" -0.0969981649615127 2.5039846591163 2.5186360998185 0.897377665999084 2.10949181962785 2.51629699382935 2.01478437250908 2.13712106577867 2.34559718326964 2.219648273808 1.97657927422632 2.29302521519691 0.87908483736937 1.54190780222491 1.78570539112441 1.12949385506404 1.42881957512748 1.02291004738624 0.447375614613134 0.896641648954737 -0.0969981649615153 1.7628759169049 1.6241056729719 0.83579270625489 2.35063188108803 1.36685718167331 1.70361117543345 1.27135291132651 2.1120270049835 2.08014541354238 1.71556496892709 1.25847399371754 1.82723509275162 1.4206439534235 0.941239103296726 2.44546332744077 1.03406382877066 1.70202696171738 1.59081337668267 1.92962034087252 2.61081975728578 2.93400175472325 2.23830013479201 2.19887761474299 2.25205265432256 1.33506562243587 0.567700059316441 1.85296073256172 1.55109030703276 0.906091002732266 1.81969865753463 2.44695790948395 1.28138068746853 1.74545553130511 2.01759441984288 2.89775205170118 2.46211624254228 1.68496306718583 1.66550436933268 2.35723907053411 1.30874924481108 0.627390136529481 2.59303418731915 2.87268634080597 2.29718544197347 1.66278280483839 1.02738805193147 1.24085659833914 2.21027198830217 1.79899457068124 0.680929893062898 1.51455971674054 2.27844322751127 1.78575384025396 2.38435535909579 1.67715770608377 1.94925012863131 2.59661208505154
"NVEC200_008340_1.1" 4.1795622700642 4.58678894668958 4.63877470486425 4.50690307196272 5.02172523931878 5.43717821309125 5.2219616464535 4.95210396755654 5.2227596533528 4.80350799151079 5.08498719177593 5.16858815207162 5.24824952113792 5.11023205522612 5.25586194306453 4.80069844177096 5.06370943070058 5.24292873529077 5.06639692232485 5.10005270548238 4.94663325420859 5.14395101041818 5.42715825468427 4.70076585997755 5.19531839933077 5.35549297922692 5.42708365875511 5.16734402845399 5.09328282271102 4.61697812067947 5.08001118033568 4.9567811261097 4.81333390382308 5.29500996704941 4.88292600725772 5.02321898596002 4.90052799125486 5.33453956392688 4.98539825805944 5.06076446334566 5.06412019583397 4.79515194606669 5.01414111554217 4.8152516078413 4.75326358182684 5.25740542630282 5.029963358567 4.89323420606915 5.0383271755745 4.83970897355853 5.14619531921376 5.10290042519311 5.01549244525017 5.17944036954718 4.87807729928796 5.04691703352808 5.04272534216365 5.11936023573297 5.14522578123503 4.89910164166431 5.1861699356822 5.25294019642507 5.02444535750435 5.27569015196228 5.36819495829063 5.17303944689818 5.20139814089759 4.90589716045444 4.86252194958591 5.50681058109077 4.68135041421499 4.91874918430064 5.22841793295464 4.47868430785364 4.63313122202246 5.24402135379878 4.8048400459509 5.02100298271639
"NVEC200_008343_1.1" 3.00832316974098 3.20564937267628 3.93746212300129 2.98052482953207 1.90765594599443 3.56982252329292 3.53417267353334 2.47338503735821 2.47081442212526 2.4824621904644 3.48835925729171 3.75419305394 3.44380909287671 3.43550318585752 2.93282203315588 2.84783519447763 2.91165376687944 3.04407792100093 3.03928871557964 3.35084854226445 3.80565677773883 2.82413335229148 2.88314724031923 2.5931488590969 3.11618243953495 2.79967018925607 3.08431391253928 2.42537389337249 2.81421969128746 1.87954032421873 3.23148920269785 2.75804148049512 3.44182965483844 3.71473896918404 3.14021899777934 3.64815903884924 3.65757833005481 3.89205908456167 3.55292956227148 3.12720217131085 3.29335365433265 3.71060821491927 3.01019436751797 3.62175381929375 3.22619268849626 3.0144438003044 3.27476926383299 3.41147102782667 3.21966314143637 3.23048567803016 2.99617436892546 3.37781615313414 3.37961915396162 3.59190886986035 3.36138792047162 3.14556092838925 3.19699384356113 3.27445548315047 3.65177215622619 3.45790488069574 3.02366903804628 3.78037301230694 3.66242841069075 3.46615318018762 2.84584472908812 2.57419349551116 3.44163806673239 3.51222639247938 3.58651526652544 2.24858835314062 3.05052544872306 3.26071906478692 3.02065257862463 3.15264416136751 2.93928722063718 3.42509597227703 2.76309256565869 3.48056428327837
"NVEC200_008346_1.1" 4.81736742775669 3.92101224808773 4.29159250025986 4.47716534661932 4.48183359557746 3.93483727015646 4.18911996019251 4.09589437810899 4.01286571570718 3.70422445697794 4.42697588067691 3.34888785468482 3.50253972581051 4.12171570405958 4.17842912234117 3.99721076223681 3.81911931727403 3.99347674477356 4.71266545332624 4.24842980448208 4.1963748327627 4.13188813198444 3.69612358229072 3.86123619049452 4.59351869276768 3.6995232970242 4.71086919939366 4.10457962173459 3.98570110053854 4.20948665040269 4.40181812193361 4.20354304069394 4.34166704382704 3.71473896918404 4.61940037442792 3.78936286426895 4.46455905479188 4.24062998995854 4.49428830027578 3.77243762992649 3.8317090777372 3.84293551866041 3.98606023474252 3.84209419950143 4.2714537453825 3.59098861879239 3.75704166767192 3.90607195770201 4.04432110193842 4.23079370427628 3.59177822441368 4.80946723962077 3.89677583091287 3.53285446637887 3.42252387539456 3.70478493700811 3.96123743581283 3.94271745861778 3.70223962545635 4.00135728449748 4.16190144446513 4.66258372260961 3.87788468588831 3.88542412324311 4.21417961304842 4.76302047320445 4.37818919543002 4.51331957756019 4.40902048957645 3.83745647827806 3.9667346645948 4.22610539253969 4.21408746328718 4.07473685701135 4.66829750685811 3.96757936822782 4.34316811002346 3.63699943024902
"NVEC200_008341_1.1" 1.0841968208587 2.3449163607855 1.84763665828779 2.21592070522337 1.39241881869494 1.20316688094352 2.01478437250908 1.93414815168668 1.21260257779385 2.59785459538101 1.40578095492954 2.78319518135045 2.18647007198333 1.83621980985786 0.825873204439606 2.7165017948183 1.42881957512748 2.07932280257991 1.40561183326435 1.89345101022833 1.63679185592994 1.47459120802803 1.81229981763428 1.39763790648474 2.17165666820549 1.87780353990047 1.06768300102052 1.76545532105378 2.50542984965846 1.3683422458235 0.906649556573418 1.52518782609597 1.59733857221568 2.32187449728962 2.13197713628067 1.81281804508646 2.27196477127909 1.93855977386088 1.37670617326062 2.07731226702374 2.21112288065643 1.78668523615148 1.55481943201031 2.19887761474299 1.30242219777562 2.17240304095812 1.8761293394077 0.955322576759871 1.73529121126732 1.49208175783705 0.745394833787595 1.19552327810482 1.77731404066836 0.92766034499202 1.65962167782133 1.48396623466164 2.20012470115282 1.68496306718583 1.44614588126098 1.13201742843244 2.60310866239649 1.99419381848304 2.46565967305053 0.999898871662247 1.68224245681082 0.578019903794316 2.08577780043956 0.916286238704059 2.05867807731379 1.50770653265124 0.680929893062898 0.50132330949554 2.62224239310383 2.35708053588776 1.1107539376324 0.756432860846267 1.77039210097669 1.14626004919082
"NVEC200_008342_1.1" 3.00832316974098 3.29540460206801 2.8735919305733 2.70070185840285 3.14120620527606 2.95834547540509 3.15743392897105 4.04634562807315 4.01286571570718 3.42053425239339 3.7405047780965 3.60544136077046 3.98684795714613 2.77934929572413 4.17842912234117 3.07929896629747 3.40599985493766 3.10672297860167 3.59432008771293 3.41492830684183 3.26813682004243 3.79113514809789 3.04204741856658 3.42066817964007 3.38627545948224 3.87143459226535 3.74595493656889 4.01943169897717 3.71499261169202 3.63949882131734 2.99689562209209 3.99957468320054 3.44182965483844 3.18025165214946 3.49564144795848 2.60681673603348 3.37765747313227 4.24062998995854 4.44009676271148 3.58767881165175 3.39820825592824 2.76635361173977 3.74395057721265 3.88239389319668 3.16592618164695 3.54266112757318 3.00869271860415 2.65302309962392 3.7766928059441 3.60913947541578 2.85546307257644 3.3176407214018 3.79680989449209 2.64492775364418 4.29422391841293 3.80429198159091 3.33421240669224 3.7524141357154 3.70223962545635 3.51187996193105 3.78527813601399 3.04482688586976 3.71938333787136 4.0796535453689 3.32655556759867 3.66098003348685 2.68968994841074 3.57120756682909 2.5879334000653 4.12731762850592 3.05052544872306 4.02787017390308 3.33251151717995 3.282515332318 3.96627142275056 3.89628361625362 3.607833341332 3.53461614289901
"NVEC200_008344_1.1" 4.988714450565 4.22501954125663 4.81296275041147 4.95815838277256 4.89086077649916 5.45976756640349 5.35304656399223 5.19881506209518 4.92742017909248 5.1819686967304 4.93132544649554 5.02953156278062 4.71443612577903 5.11023205522612 5.0883710002932 5.3584652820672 4.98584191291728 4.80712783194813 4.82599785546644 4.97809271009174 4.5035120198056 4.8063948444558 4.64312630154132 4.70076585997755 4.96733538113397 4.73839852971667 5.01278906652796 4.88396674062523 5.40151617451802 5.12796488842842 5.15802431933312 4.83927985642573 5.24974539106262 5.20702705356639 5.10566920264454 5.21066976196448 4.87339886488165 4.48426947445484 4.44009676271148 4.76642481869189 5.06412019583397 5.12476916530635 5.17387232950183 4.99140501141061 5.17625594863683 5.09932606272797 4.7661299792339 5.09036752982515 5.00285341790549 5.33529509532327 5.11566805811128 5.36350015257055 4.87548560204558 5.14041107705051 4.98327401684409 4.96326921688238 5.23024600054177 5.08746210724806 4.45715461971919 4.99697283504022 4.86840528631725 4.85725390452723 4.83126343993315 5.03920329245227 4.34101941459006 4.63931018990371 4.59128533355704 4.25006660096804 4.76792479609458 4.53617575788696 4.9229407226859 4.94148870693697 5.50216237727144 5.39165765409922 5.25872738479489 5.28646538008396 4.91660028364418 4.55583749175026
"NVEC200_008345_1.1" 5.73022111689376 5.72921922608377 5.65785997727416 5.90313414914017 5.62607721690187 5.98082075382167 6.1596829966058 5.95721325427557 5.71565138238701 5.94089116064745 6.07418632684512 6.22812963923988 6.14079561241034 6.23639826908568 6.18095233151772 6.18930010087958 5.66044764252919 6.09212125407772 6.06472075565055 5.78528625732375 5.83124446461992 5.93486269041981 5.9524485893972 6.27468050128701 6.07858783801252 5.8698379524402 6.26652865403992 6.11805711122843 6.15796337958354 6.11997896545634 6.00821405713039 6.15741464051696 6.11709151091357 6.15377701431559 6.35264209977011 6.00232861671939 6.19510142791861 5.9629632739985 5.94461603961767 6.24172338268139 6.14522168487811 6.00528962890726 6.01810450566833 5.87337959046592 6.32530565480078 5.87026864232248 6.02137584128356 5.86208114926134 6.04407281824849 5.94250254465351 6.05645103229352 6.38557647525163 6.19434327665945 5.99556986867531 6.21604476183585 5.95237338672107 6.23863098302492 6.05104301853644 6.24145430705555 6.18120937373926 6.01531422924558 6.24677552698095 6.05978869070932 5.86885171815815 5.78002936376464 6.0847804865258 6.16087270338909 6.338532023811 6.25120200979654 6.18637326956689 6.15168826321413 5.9755381494567 6.58853568458452 6.07745080504129 6.24100281978008 6.24775716800894 6.17598205234583 6.19728788144503
"NVEC200_008378_1.1" 3.00832316974098 3.10993751735789 3.53499232054008 2.98052482953207 3.04600406101479 3.19216099457025 3.58840143247977 3.88658972123404 3.46908816447848 3.42053425239339 2.7941455030787 2.29302521519691 2.86088324023469 3.81902985084493 2.76519416276467 2.84783519447763 3.77350135562526 3.33298757293575 3.87278683698985 3.47628249150977 3.96482371644384 3.25408725782645 3.18516958900845 3.68179011367557 3.01361104147267 3.19463872798358 3.50903298112678 3.2196208587361 3.28448338837848 3.19672998248132 3.55356272101878 2.85809822975606 3.50961028361426 3.50936858307286 3.88046819797561 3.64815903884924 2.81873205913569 3.08243526359671 3.83077773653829 2.44682855045262 3.34673334528908 3.22019015002946 3.64475910797756 2.97107714931969 3.28404227487504 3.38713303244533 3.00869271860415 3.45619423690138 3.09043508608848 3.71608852825107 3.12437295726481 2.94700942227897 2.8907404422081 3.26901621974492 3.48117409902092 3.75539620206205 3.51829495077382 4.04590908767537 2.93485300101608 3.34349067859825 3.34890073876798 3.24367795385533 3.26344673401138 3.31997704503974 3.55309533458468 3.30160781583697 3.28714866621143 2.83284157091047 3.47115628015771 2.24858835314062 3.36313258961151 3.18651174999408 3.13226535590428 3.96293745861093 2.93928722063718 2.8010828375462 3.31330324256422 3.82224964517502
"NVEC200_008380_1.1" 5.18948968309537 5.50300705995212 5.17398382242088 5.30138862077003 5.35531826289124 5.21617943590701 5.33729766623591 5.55825969721208 5.56930076698274 4.94099145685575 5.22384637735019 5.51983383393643 5.42565257684025 5.11023205522612 5.37712688196846 4.83276494801346 4.92455287568923 5.11175959204102 5.15583229016736 5.23041944129232 4.46851015780585 5.353671935197 5.59038406234921 5.58803296774859 5.26395355102005 5.41229482192321 4.99973303581235 5.51711817038619 5.14944794316567 5.57268367892066 4.93243224720878 4.91092250385187 5.24974539106262 5.01311816198404 5.29857730516677 4.93477376254525 5.37686229091986 5.27098657179396 5.42272806147509 5.13007416152421 5.48896432626099 5.90792477917813 5.5884625748742 5.61094789360113 5.17625594863683 5.13235802946188 5.18989710054783 5.45199828393878 5.20368411022122 5.49400776172059 5.35662394734834 5.34662067132761 5.3687654225262 5.65141921184351 5.60099181715272 5.48208830383218 5.65385878808663 5.29722034046377 5.26757682406159 5.03433494328219 5.12372268475 5.65329202547625 5.19478776281633 5.426193344422 5.15452901166901 5.12772218472847 5.20139814089759 5.03721407776993 5.26014027278875 5.48648189991498 5.35849325890943 5.1704870673326 4.82532428340206 5.82374983824493 5.51201134554575 5.15519289816079 5.46470053657788 5.26435686353835
"NVEC200_008382_1.1" 3.38082967771627 3.20564937267628 3.83345688920722 4.02166090016268 3.85366050302449 3.19216099457025 4.2237959593082 2.86500451927158 3.79067075983145 3.7548342292886 3.54243725067393 4.01233657854244 4.10527157563218 3.52079916977557 3.66241213187979 4.25559171456188 3.46458682938848 4.53862503414236 4.33779169394091 3.47628249150977 4.10816222396111 2.94421668120467 3.8328582326949 3.86123619049452 3.92758259166483 3.0106778920086 4.28631812174984 4.22356146286864 3.71499261169202 4.12122981351661 3.55356272101878 3.34560747977068 3.63630668305357 3.89448441036958 3.21865399043104 3.40648364013902 3.45289170362577 3.83460335749526 3.95191229843323 3.68301384536299 3.93988043019608 3.66365716020652 3.90264556107967 3.84209419950143 3.6346921144262 3.85120618070257 3.75704166767192 3.73531597037902 3.28018058995643 3.43219990021331 3.90906763428582 3.81108397551305 4.07805646520231 4.03653611269677 3.79038274444272 4.14524451600444 3.96123743581283 4.11081846347446 3.79816838634751 3.96311975478477 3.83809387551593 4.35390945193206 3.66242841069075 3.83248693370311 3.97433158304695 3.99965608808752 3.70839391751236 3.88195400120951 4.27785236292963 3.70296511340586 3.83783263237796 3.52440793085714 3.99534667996653 3.96293745861093 3.84856469920786 3.89628361625362 4.2091057908786 4.13376083660588
"NVEC200_008385_1.1" 1.0841968208587 1.96196721360196 1.34110407325967 2.70070185840285 2.28652495666878 2.33267445998213 2.64614747623845 2.31502802350522 2.34559718326964 2.59785459538101 1.15117878518463 2.08401386603139 1.86697599030876 1.54190780222491 1.13186812437025 2.23066611177595 2.00368451306461 1.46642964055457 2.70188874088219 2.06302106028605 2.24513197911228 2.38896433197294 2.88314724031923 1.39763790648474 2.17165666820549 1.64483278487112 2.04543187578338 1.76545532105378 2.66807059764308 1.64646577172161 1.71556496892709 3.53890269890514 1.82723509275162 2.48039577864384 1.27069452572882 2.44546332744077 2.09538450512017 1.06645226748786 -0.0969981649615127 0.812525288320932 1.81628905163797 1.78668523615148 1.66016391635615 1.10683358897578 2.56369231980544 2.17240304095812 1.64325875284771 2.30775590142379 1.73529121126732 0.906091002732266 1.96377109478137 1.86614890011617 0.519598152609757 2.11110456846974 1.84968255637472 1.48396623466164 2.68376329889714 1.99111336223781 0.871752182528609 2.2341938805466 0.535130460528955 1.75452096190934 1.99790242937721 2.51776746034483 1.40091607886052 2.70336703724275 1.02738805193147 1.72929724289679 2.47269240276771 -0.0969981649615127 2.30572384861405 2.39500547058648 2.46055973408518 1.38422447140716 2.54433944237925 1.67715770608377 2.38198943613396 2.37750339018883
"NVEC200_008379_1.1" 2.89795242582939 1.43911653679213 1.00045171051708 1.89455733812982 2.10949181962785 1.20316688094352 2.30120561642504 1.41516646226477 4.20536267681515 0.485765995087468 1.62212003277149 2.29302521519691 3.76492172281363 2.08054536658558 3.21898082596295 1.12949385506404 0.458695021725163 2.07932280257991 2.12552741106512 0.896641648954737 1.35954685789203 1.47459120802803 2.70455425458658 1.96698048317033 2.90318512256053 2.07833177577401 2.68933140433407 3.55829907265724 0.689368600553846 3.57451123216623 0.906649556573418 1.52518782609597 2.84951600172107 1.06788554603731 1.76467619523356 2.05583921592765 1.03406382877066 2.98016791972924 4.38378992940853 1.579297365912 2.32189725665845 1.78668523615148 3.16139578392685 2.97107714931969 2.81982678368995 2.9417678483452 2.07658339967925 2.09820580202519 1.89861418093988 1.9076331096122 2.92753355179591 1.19552327810482 2.14568818567309 1.9398333314704 3.88029468696238 1.2213321378985 1.46732304263721 1.5034831291743 0.871752182528609 1.59904752422256 3.11210431359957 1.75452096190934 1.57262348274468 3.53403801766788 2.59744141181843 4.09692227905409 3.36646029498982 2.09353894880755 2.5879334000653 4.45480599976095 2.30572384861405 3.02556052950272 1.16381950758064 1.38422447140716 3.15298337839641 1.98269430235247 1.32821877491878 3.03198457962261
"NVEC200_008381_1.1" 6.5632684448885 6.4198457319498 6.31819155069294 6.55005498900993 6.51794981687154 6.48897213504279 6.68022475961743 6.14546210513979 6.41400313073489 6.41216892692832 6.61824645450961 6.06678854103478 6.64311105688592 6.66892219069158 6.79550048193193 6.38582160981639 6.2738321875213 6.28035469922984 6.75022717665824 6.56280417550607 6.68858116586194 6.24654599594146 6.38198023863245 6.23453621396999 6.52326234039141 6.75223729116914 6.88159839858879 6.63703683672213 6.38547118012761 6.75454602367827 6.56842760023507 6.73934783101486 6.63993490714346 6.74418063513799 6.71926851471611 6.43735309335947 6.59449578169105 6.73377910577162 6.92871238269269 6.24953117317853 6.36165101510168 5.98633525104758 6.48041425307193 6.34646656300831 6.30449139519015 6.26222408795963 6.35610820581178 6.43092250114488 6.29931645153323 6.40095823622827 6.29309810298475 6.58883331428497 6.55718556784038 6.59527974375602 6.65229024732565 6.28938953478801 6.38006785456502 6.63473672124179 6.56152196777025 6.48767786955729 6.46485499841149 6.30356700024 6.57380900227843 6.58059175139457 6.80486019812048 6.72527249801237 6.79075534572276 6.61569550540949 6.65300971924764 7.0162218747133 6.61210842998398 6.5570233814382 6.72832156125725 6.39717185862929 6.52619873297195 6.72502054797148 6.66953238003052 6.68941597776409
"NVEC200_008383_1.1" 4.31458566856973 3.97633954118628 3.98678181894785 4.02166090016268 4.11050145786438 3.93483727015646 3.29423930601636 3.50163637951924 3.52791276024413 3.28934452221095 3.4321749963835 3.68173352292714 4.500581613563 3.67760702544979 4.0383618886122 3.81658242935432 4.10348768982922 4.3955649825658 4.53737049844348 3.89105339189616 3.42242034995316 3.85381351704717 3.99708580333002 3.94322885410002 4.13725551298633 4.33028581902963 4.15143280213236 4.64906203999168 3.63856013029265 3.76130058200578 4.07980925253399 4.44791504962348 3.57434883452069 4.05429600733118 3.83138893896325 4.51415676000688 4.53550162421259 4.1957007835617 4.54651773627012 3.97439113330352 3.75480889805781 3.96413865197941 3.69520715458548 3.52324307281111 3.6346921144262 3.54266112757318 3.8693322706902 3.41151640536728 3.93564074789742 3.66360481082851 4.04488065876097 4.17808845306045 3.79680989449209 3.80656556769525 4.12062087625392 3.59790276581042 3.45950577859046 4.01232535604633 3.75100117995378 3.61412546185295 3.78527813601399 3.78037301230694 4.48216815619684 3.59887162506047 4.25771044212811 4.46807723278611 3.98461286740285 3.51222639247938 3.88580949308536 3.9002752172518 3.83783263237796 3.89438029059595 3.42309261329913 4.14472941461818 4.07509489346662 3.6147050004224 4.37482375960978 4.20215743623495
"NVEC200_008386_1.1" -0.0969981649615127 -0.0969981649615153 1.00045171051708 0.484217326913198 -0.0969981649615153 0.694845293698017 0.463332492544558 -0.0969981649615127 1.69566934821226 0.485765995087468 0.447457765109178 1.83950687459225 1.45598607635185 -0.0969981649615153 1.59886749834781 -0.0969981649615127 0.458695021725163 1.80518093629623 0.841682342518917 0.483727328691187 1.35954685789203 1.11393918178733 1.40762654896999 0.443507917373721 1.72912282673973 0.568529606461443 0.599813236560941 1.27135291132651 1.19546026458301 1.3683422458235 0.490397174597958 0.931009104048216 1.32373241828549 1.06788554603731 0.513568118883651 0.65951541094641 -0.0969981649615127 1.70202696171738 0.82037287676627 1.36602252410444 0.743344477702173 1.13263899852132 0.868051049537384 -0.0969981649615153 1.05905330919535 0.78987360016135 1.36542587616375 1.18503686917562 -0.0969981649615127 -0.0969981649615127 0.384828649784705 -0.0969981649615127 1.28138068746853 0.504450082270042 0.86767549326885 0.485966670188653 0.887548617815947 1.05321494156244 0.467206623718648 -0.0969981649615127 1.30874924481108 1.10739294762058 1.57262348274468 1.61576620986177 1.05110767634931 1.03606127517778 -0.0969981649615127 0.496834182422726 -0.0969981649615127 -0.0969981649615127 -0.0969981649615127 1.51455971674054 1.53269546041657 1.38422447140716 0.629734826841978 0.756432860846267 1.04310212195016 1.40028255208404
"NVEC200_008384_1.1" -0.0969981649615127 -0.0969981649615153 -0.0969981649615153 -0.0969981649615127 -0.0969981649615153 -0.0969981649615127 -0.0969981649615127 -0.0969981649615127 -0.0969981649615153 -0.0969981649615127 -0.0969981649615127 -0.0969981649615127 -0.0969981649615127 -0.0969981649615153 -0.0969981649615127 -0.0969981649615127 -0.0969981649615127 -0.0969981649615127 -0.0969981649615127 -0.0969981649615127 -0.0969981649615153 0.631958437249788 -0.0969981649615127 -0.0969981649615127 0.613576681839213 -0.0969981649615127 0.296488060934169 -0.0969981649615127 -0.0969981649615127 -0.0969981649615127 -0.0969981649615153 -0.0969981649615127 -0.0969981649615153 -0.0969981649615127 -0.0969981649615127 0.65951541094641 -0.0969981649615127 -0.0969981649615127 0.433407493636396 -0.0969981649615127 -0.0969981649615153 -0.0969981649615153 -0.0969981649615127 -0.0969981649615153 -0.0969981649615127 0.413539582627104 -0.0969981649615127 -0.0969981649615127 -0.0969981649615127 -0.0969981649615127 -0.0969981649615153 -0.0969981649615127 -0.0969981649615127 -0.0969981649615127 0.464509813717641 -0.0969981649615127 -0.0969981649615153 -0.0969981649615127 -0.0969981649615153 0.437086652949918 -0.0969981649615127 -0.0969981649615127 -0.0969981649615127 -0.0969981649615127 -0.0969981649615127 -0.0969981649615127 -0.0969981649615127 -0.0969981649615127 -0.0969981649615127 -0.0969981649615127 -0.0969981649615127 -0.0969981649615127 -0.0969981649615127 -0.0969981649615127 -0.0969981649615153 -0.0969981649615127 -0.0969981649615127 -0.0969981649615153
"NVEC200_008354_1.1" 6.5079781441032 6.91357691489346 6.58962334105838 6.55005498900993 6.57873694163608 6.58457270567329 7.11370450670575 6.32240384252553 6.89936586656809 6.47389488636386 6.79014172666125 6.10884665643922 6.81516052584392 6.74179236657303 6.84364248776104 6.4284158233881 6.60859878338572 6.55178452411818 6.6674884717795 6.39024067167441 6.76268832317374 6.75343313071736 6.78736979109208 6.66133038936811 6.70704701163252 6.6535951014416 6.91668332903056 6.74042764457744 6.85111916334785 6.4896082680576 6.71112279414864 6.77818022061203 6.44598071274544 6.65555003601734 6.85437992550456 6.2050017953063 6.50894239934444 6.62783847768842 6.58603536933241 6.48600772775501 6.52686436049105 6.71859831009173 6.43289289841769 6.5289005561303 6.76180830316888 6.3700155965954 6.76460515694258 6.30833616787381 6.61341147398621 6.52382057025666 6.87914693710758 6.80242605747902 6.90803801654893 6.44322320584617 6.53952318598339 6.5974980628793 6.26461939445846 6.81110924190513 6.55467121110878 6.62258819266633 6.71125438838384 6.47159330462796 6.59679041921567 6.83725024226997 6.69038800281976 6.77020214446075 6.8050611874162 6.71057088574093 6.76745552610171 7.00197078138559 6.58223774659015 6.65658570830707 6.54885301193578 5.97550505787372 6.82780564209391 6.55025168698283 6.37302676554567 6.90994011269474
"NVEC200_008356_1.1" 4.51484923068314 4.17859504993369 4.75720460168819 4.67350257671451 4.55281260081848 4.75043959372765 4.53121302570353 4.75027989761219 4.78997951244075 4.21865580703228 4.39793582692076 4.62819499939205 3.90212859953666 4.37177787140742 4.11009468037264 4.25559171456188 4.30930804975552 4.34454212259218 4.4267258908313 4.31711351403099 4.06194720600671 4.70803823485358 4.66771401711671 4.70076585997755 4.76118507713727 4.47951117047251 4.78868567272535 4.3334738687737 4.26530257798982 4.90822464810307 4.52470124409067 4.41543850086303 4.44914353976171 3.71473896918404 4.14432233890056 3.85509907297822 3.99619750810347 4.28420214195252 4.41221802800778 4.36781371659072 4.80277441831944 4.77320283341884 4.47898710812663 4.59043357082202 3.91656152102997 4.6062290560236 4.32814438309554 4.087425870705 4.6824634813021 4.76694218549814 4.41447610276502 4.58346605159347 4.82562532916386 4.62244296210449 4.56214783756767 4.91955336234995 4.60103336347574 4.34468018168996 3.54521069805563 4.07492002011876 4.39126947702465 4.06949225942893 4.02068327830748 4.16776825825812 4.21417961304842 4.18804295336522 4.37818919543002 4.45187152033058 3.97320450847025 5.0048957427906 4.5226494088134 4.72262167891575 4.61083984583767 4.33638208918706 4.40197270151698 4.0019480987859 4.22656085617101 4.77376427346188
"NVEC200_008358_1.1" 4.13159229254804 4.78573601451925 4.0806342243781 3.6998943593387 4.32845365028962 3.86885124158897 3.53417267353334 3.99503443754287 4.01286571570718 4.02605800489746 3.54243725067393 4.17953724216312 3.98684795714613 3.52079916977557 3.61388494866719 3.68223482461852 3.6776958381806 3.74071870867955 3.91438804890286 3.93542327254857 3.80565677773883 3.5848917254907 3.69612358229072 3.98254145240107 3.11618243953495 4.1190261178206 2.75283766438761 3.05822741923652 3.78757870325129 3.70168473284306 3.90983376472486 3.65472987103596 3.21699100893134 4.24309027246774 2.77529890141965 3.91797009770109 3.03002321824834 3.08243526359671 4.06365906007062 3.77243762992649 4.13456441968656 4.53312073607562 4.52154710723634 3.80063636086638 3.58952243811124 4.71925285249504 3.97351047748644 4.58663395244577 3.93564074789742 3.95319439534205 4.51146467062727 3.44279242577456 3.30879879190222 3.11647698350078 3.29754617107339 3.94175906765066 3.68152489061688 3.0278741079223 3.93106821316836 3.841922313898 3.88904417057174 4.06949225942893 3.66242841069075 4.40379680313922 4.02559738853275 3.72323890450086 2.91745115049927 3.62787184614502 3.27873074846665 3.77177742815743 3.16242480699993 3.79799037693398 2.76761753919048 3.75489001775569 3.57971740118342 3.08377468337532 3.13991442286441 3.77811907959776
"NVEC200_008362_1.1" 10.3491414190111 10.0362708786779 10.4420455751223 10.4449449421904 10.3530622563888 10.4587445086398 10.3783730537009 10.4930183588734 9.95380658330668 10.4396819638633 10.5153608826272 10.6158404375901 10.4025378649017 10.6230755681897 10.5653089439679 10.699667681709 10.5600880519668 10.6457497079074 10.5372363583789 10.5901244766466 10.7069985638579 10.2888168755503 10.3954165333418 10.3859184827582 10.5015403359491 10.4470504670534 10.4225785523835 10.5625217939066 10.5461641190107 10.2847169311937 10.769966088514 10.5102020985982 10.8043698873129 10.8760679630374 10.6566644260337 10.9816315268119 10.7247721858448 10.3976199314535 10.4515713801138 10.5700564949132 10.3249797600553 10.4471779010851 10.5489291611542 10.5552840214234 10.6168158608901 10.5548882451072 10.5112456383411 10.5433274138685 10.5572119918332 10.3853909228097 10.4210588948835 10.5630165149741 10.3453338990385 10.5778134192153 10.4683609563009 10.4597840148886 10.5722765642963 10.6455444276871 10.715882246691 10.4412273770002 10.5201127670229 10.5654677335785 10.6961428765884 10.374789117947 10.5860910619367 10.4615477955178 10.753372160123 10.5918915842793 10.6049732210049 10.4094165928634 10.56316365428 10.427829973773 10.7201643938826 10.7981308500572 10.5628400334185 10.8753756717575 10.7985908116537 10.4420046299478
"NVEC200_008355_1.1" 1.9627423849472 1.08362679390192 1.84763665828779 0.897377665999084 3.14120620527606 2.33267445998213 1.84697674405759 2.86500451927158 2.47081442212526 2.4824621904644 2.38448219090551 2.63755858864331 2.44787951795786 3.03268344762033 1.59886749834781 3.07929896629747 1.64689312059317 2.50812543812492 1.81001670874017 2.47734839469839 2.06939798986975 2.00303747322312 1.6241056729719 1.96698048317033 1.72912282673973 1.64483278487112 2.32157725159565 2.28650111474458 2.32209652108847 2.08014541354238 2.49403875785771 1.94481145151153 2.35521806071536 2.32187449728962 2.28563237307332 1.81281804508646 2.57109729524132 1.06645226748786 2.46070301816901 2.07731226702374 1.65636076598578 1.38504469485546 2.30479215492228 1.35612894359349 1.51060186862788 2.69879689155288 2.55080671309525 2.57414030153409 2.61424792718919 3.15645266894495 2.09475331580495 2.56179506555556 1.5505531950091 1.5207495717167 1.65962167782133 1.70607265292724 2.04881643210405 2.122836451818 1.66550436933268 1.78589518006272 2.47556420811374 1.99419381848304 2.17122515400645 2.04601136024569 1.40091607886052 2.0982551242145 1.65153843575881 2.3841083207606 2.34744064006319 2.42985059536403 1.85110410702111 1.51455971674054 2.62224239310383 2.09951592743673 2.54433944237925 1.83799932101425 2.81016219553895 3.17498462508002
"NVEC200_008357_1.1" 4.58776913919195 4.47598186780266 3.72136723509539 4.31852239989797 4.62046265792493 4.42270462928806 4.66340341360418 4.58660615110525 4.74109375359101 4.70398807793957 4.84788671722686 4.23122533396962 4.02741222916164 3.43550318585752 4.21141969520425 4.25559171456188 4.34092779238862 4.49249679765746 4.14156706392666 4.31711351403099 4.06194720600671 4.67370394090713 3.8328582326949 4.41492314174209 3.92758259166483 4.24945512990243 4.19781002051745 4.64906203999168 4.31526267381839 4.44585571258133 4.36938930129063 4.04274064358833 4.30398549155234 3.9497454356444 3.83138893896325 3.49162042774811 3.94499713793491 3.94731399008682 4.46744696417232 4.87135343539443 4.72427320458577 4.68190639447439 4.19331838720779 4.77300367855326 4.624829111057 4.74083263368469 4.40468019468236 4.62627438173574 3.97278467215939 4.46350033168963 4.07692620078929 4.02636375497132 4.3839224275129 4.67800932121479 4.53472022240062 4.56966167929479 4.62797847867535 4.37141728107974 4.77266430023644 4.24392024376993 4.64947324811332 4.91671411366638 4.19144514556031 3.39491567078302 4.38093668809566 4.27374875326386 4.21634959153337 4.28572249873186 4.40902048957645 4.17890390008252 4.14076929158782 4.495665100694 3.806344020627 4.70404586762679 4.52217674381184 4.25088188690806 4.8048400459509 4.06195954670766
"NVEC200_008359_1.1" 4.93382927077558 4.65619796160062 5.08619456852631 5.38383599343727 5.33532480686799 4.78662877795474 5.11518762635675 5.4481041919459 4.92742017909248 5.62444209745434 5.39527617715902 5.19486051789131 4.8105424375421 5.45173873508105 5.27158930724253 5.11942864498498 5.36990537288782 5.65253382787996 5.27240101239255 5.59093924717912 5.13698831255378 4.56550804574129 4.93408915610504 5.17808561857295 5.14767773421363 5.1920855166848 4.986584189554 5.42079213690161 5.53400738391901 4.85449008055675 5.44929058269052 5.6156163011954 5.28885120758593 5.51248584225831 5.59169715840777 4.59333569881934 5.19159552599586 4.59221712506211 5.36572559855023 4.72221897950477 5.07996890061988 5.19248963921105 5.56152084723519 5.16480304468266 5.47836677660642 5.01327763473032 5.41009826854017 5.32525722184955 5.3520223074411 5.30134435300609 5.2198016521527 5.17683500872531 5.12260574349264 4.75754111085676 4.76460239886169 5.14508628378486 5.19464123345315 5.48031663444583 5.36477615300135 5.25611596941676 4.64947324811332 5.05545290959852 5.02444535750435 4.72749458269701 4.87595552912327 4.79235879478312 5.17960303441133 5.35510460306414 4.95129623775526 4.85438348637193 5.10201955213633 4.6136017351403 5.52279259780217 5.36257955168974 5.30415105250301 5.36778156198273 5.18115210201054 5.03981428840633
"NVEC200_008360_1.1" 5.16586851533154 4.9605436022151 5.31582697710126 5.28431827614667 5.1645426983947 5.13429073811833 4.76107346132576 4.97876228853654 5.18670336621826 5.16335522284417 5.3043018940577 5.4776557303731 5.52815148871312 4.99571530755808 5.01552196223187 5.40186272894553 5.27488213288681 5.37592051749486 5.5215533552489 4.97809271009174 4.86823458221973 5.06667434791853 5.10586678318977 4.83569480013279 5.14767773421363 5.1920855166848 5.21796641457188 5.35280536167494 5.46928217636747 5.37695296642645 5.09991350371143 4.83927985642573 5.30801366560684 5.0388306982461 5.51606534311557 5.5252942713645 5.60838704119999 5.71490085503436 5.64262208166707 5.44767564005041 5.15670149828463 5.14199962212859 5.49187956026719 5.43245519222191 5.38892180654238 5.19623613392678 5.44675933604917 5.42976724926241 5.26486147305028 5.15693900705059 5.28983418615739 5.39389042551094 5.16331925536809 4.99484078463413 5.25943177426526 4.98464022804764 5.39617272014897 5.33845867917495 4.92917208931972 4.79410460858062 5.65214999177852 5.65329202547625 5.15405038236662 5.31481329125306 5.17737703177596 5.30102915919865 4.91522748474046 5.3382236113685 5.22496182584986 5.38030608088326 4.9229407226859 5.41756622561077 5.01200979660724 4.79391722182915 5.53124064672278 5.34118219149758 5.31771699375552 5.11269863337122
"NVEC200_008361_1.1" 6.94959424756067 5.7767437257458 6.60549868485845 6.69273285755592 6.62887632374207 6.6350685417462 6.60986883073413 6.72799279667917 6.51923050974245 6.89644845780636 6.77327981798657 6.73729456696421 7.17248477146737 6.67823480482053 6.95983482931811 6.78047212238475 6.57575333870082 6.97305486642477 6.77302070143115 6.67827173684951 6.41289819434542 6.62455156870483 6.69470044498846 6.50136463019419 6.92759385428051 6.56451458539399 6.78617179982584 7.02884949738683 6.77282488407979 6.86056862009858 6.71757810729341 6.6994412261927 6.86363525810654 6.77510608255252 6.6851442087136 6.71027810113874 6.50894239934444 6.87583764136953 6.90390192949791 6.24953117317853 6.71623177141263 6.54164340934549 6.8961697668942 6.6270385727255 6.73094096395549 6.3974499188288 6.44939304103384 6.42531530156428 6.83130868472288 6.83986042662392 6.77555591721058 6.94677726257029 6.99519244881353 6.52125384675992 6.82072445305285 6.54811204964558 6.80292286215612 6.99858135929391 6.73517110982225 6.70019295988092 6.98741969675741 6.9835869324596 6.67805564136738 6.61234317953612 6.5398353730801 6.75538052436435 6.8050611874162 6.49141451267298 6.6127506423763 6.85906476262363 6.54142306837614 6.70390345990633 6.63665167988747 6.77364321188222 6.79636062723503 6.84347053863266 6.84929622648184 6.64095698071678
"NVEC200_008363_1.1" 3.83531948822046 3.76517402354475 3.38780571472588 3.93164565553079 4.37573389352931 3.6559974400584 3.50537251890501 4.45133512808928 4.58662660821784 4.08599114313978 4.44639442347908 3.77537906270135 3.67815744111703 3.43523955812557 3.63203079649633 3.41678459192886 3.84559297626116 3.83204661842422 4.02805489012466 3.71536481008679 3.50798973843743 3.99515353304643 4.28708368993033 3.743874606934 4.53510083164614 3.99959637469345 4.21901283592434 3.50679869371681 3.44649615384009 3.88593424112835 3.7983457119539 3.9045843886344 3.18716371758078 3.44128053009579 4.13880595649625 2.80118714360863 2.72228440072836 3.38710176720943 3.2413128289604 3.94937474074087 4.20592165880952 4.03620554603598 3.6644922893833 3.85661073568019 3.63442527044171 4.16715941114141 3.59872346572481 3.73081340575453 4.00301177253892 3.71794279549184 3.88313068291771 3.87551389127335 3.77548512497951 3.83103885581326 4.17482311049322 3.69828009923667 4.16829535039578 3.31038329009203 4.02327921647488 3.92877014239523 4.40470809740248 3.80877484579015 4.57625688155242 2.87467763625037 3.68809086847501 3.83296690133713 3.86495150376187 2.44491840556454 2.96194987882968 3.75413152784222 4.48638079811634 4.12491688293897 4.57841165962476 3.50984653711564 3.85730704278633 3.69584396337658 3.75240858467581 3.46839613372959
"NVEC200_008364_1.1" 5.57746217000669 5.52172445632067 5.33499807534738 5.17742379071436 5.79662471158412 5.43717821309125 5.84023105343877 5.84577386416611 6.39832396002728 5.61076835007464 5.98912005916395 5.49889891461323 6.03535017014941 5.42985241047276 5.87606331963367 5.48492735714557 5.44457387916254 5.32418546052231 5.36532886987219 5.10005270548238 5.22350714699938 5.39640825237902 6.06778966629855 5.61329965908699 5.90320803186358 5.8698379524402 6.17675929362776 5.67856886434448 5.51275333724729 6.14257391049044 5.41792297627553 5.81552527915918 5.63074604740533 5.25168911233678 5.70502116126249 5.39875443370463 5.14698200462814 5.59891007881957 5.71286826029212 5.69643854750431 5.48896432626099 5.83563570167639 5.90477300807932 5.7697687003364 5.65318149282894 5.70444405864338 5.69551906533825 5.5376473468425 5.52454061728559 5.43260163815047 5.64013250886068 5.73714607970442 5.63795122440191 5.82144701717538 5.93056476358828 6.09675468387619 5.99132103797188 5.43033090030143 5.42611824291728 5.6781260407486 5.75186393844879 5.81828839451978 5.43476423920462 5.71649224092447 5.63900518374704 6.02424374719298 5.06539675426867 5.0986462893084 5.09460829768539 6.27200403955408 5.94815333637029 5.76219880889646 5.7321564387811 5.54188590538591 5.60569293194166 5.74787684420292 5.60477402976146 5.40157816509527
"NVEC200_008366_1.1" 4.47695889353288 5.21173618680811 4.25179671117869 4.21422519428877 4.48183359557746 4.27767287486505 4.8961990576496 4.32093169236371 4.94910586830047 4.25427164512884 4.1063493223015 4.93917277450649 4.38045775601781 4.27688854164169 4.68061113371093 4.20748550526286 4.37186935797299 4.42041530427191 4.36804967767229 4.50548570319883 4.39585097674307 4.56550804574129 4.64312630154132 4.09443345253126 4.18523590597021 4.76768938182296 4.24274270171561 4.5614160563126 3.38147630671089 4.51675833645115 4.19531753760923 4.27768713128885 4.37838939689965 4.32896449253444 4.3324489520518 3.64815903884924 4.04564291302953 4.84590101737543 4.84647604908248 4.11778708220331 4.78354592267681 4.94010115376013 4.54923854703396 4.72948113997499 4.57934463756468 4.76209437663591 4.2051433858222 4.37023630472982 4.5657577983064 3.90878860899272 4.62419381264957 4.14162682688583 3.94427581590191 3.94889613723015 4.50676104860011 4.42082392329247 3.91822463197358 4.11081846347446 4.48624832955037 4.24392024376993 4.31879100491661 4.17065739385638 4.80519012899195 5.01565087806381 4.21417961304842 4.98254730362007 4.74759149009035 4.13748552801492 4.20750696701903 4.65022320030388 3.9667346645948 4.40036335519925 3.33251151717995 4.36598760492716 4.07509489346662 4.03551709208322 4.29434290781 4.60718979694742
"NVEC200_008368_1.1" 5.11743328340405 5.64635801978629 5.71751185061262 5.79881064404496 5.60952468292831 5.66810753846614 6.1596829966058 5.86018370886866 5.49753063710834 5.79132576166483 5.68696879389442 5.27092346353393 4.92231735679017 5.31514484983569 5.64201998246114 5.72595853223575 5.69755978857388 5.6314038571315 5.60013556209097 5.59093924717912 5.40106377165489 5.51750899275969 5.33805348543829 5.600721626349 6.01363226270586 5.5704005517831 5.66025227542503 5.60741327017812 5.57559857549168 5.70001147148359 5.53949786528683 5.5720816442418 5.53640702783213 5.63555215382672 5.85988500362736 5.44217933814232 5.70387990649163 5.22700727669584 5.36572559855023 5.7414291282234 5.89049441478269 5.7706532585407 5.52712037553992 5.25964583474741 5.61987220787755 5.47903775759902 6.09251227792417 5.87035855341715 5.93537303631464 5.88635573526864 5.6075945180038 5.46938641505502 5.46960578246207 5.30828323433403 5.70308027832458 5.99512039395549 5.55903839887272 5.78876935624363 5.69890491069059 5.74726032589168 5.39447025067008 6.03502739827564 5.50123378979881 5.51286148868988 5.67155672147588 5.43727746116386 5.47629960713359 5.25072221392667 5.39285638191148 5.11493230725912 5.61603753239272 5.73642321537911 5.62173776193341 5.85540481598272 5.49252227580764 5.63195989586233 5.83273079992869 5.23200593276871
"NVEC200_008365_1.1" 6.85675122155797 6.74061815279482 6.84498209862502 7.29693969971551 6.96443988795009 6.97010183208184 6.91052616018688 7.20527132517225 6.70275993780062 7.26275907446282 6.84496588714137 6.77261007980599 6.56947726053819 6.73288235348555 6.76248950795505 6.94353693455406 7.13134226932868 7.01444823237694 7.0638819414644 6.94019848743902 7.03206590790615 6.98107523365642 6.86915336838502 7.22555128929186 7.02967963662151 7.09642673258796 6.83833820954272 7.00689831641427 7.04864614323292 6.83997827458709 7.16290585190258 7.27555433410671 7.16102212099748 6.86409338657984 7.3134239285177 7.23956119038608 7.15240242186843 6.89704238101273 7.25334321713882 6.72317029420363 7.15074699265988 6.95142858905256 6.95687365242107 6.84153016535159 6.92524773580885 6.9119783960243 7.05317592755321 7.10662735295152 7.01613192601472 7.03325073370674 7.04222922074541 7.18488104505507 7.07204450778894 6.64492677679433 6.96126917841792 6.89140112401939 7.02189638734125 7.137464100371 6.92774835922421 6.96976829160267 6.83334897319618 7.11632180750733 6.55045556872589 6.85726427289064 7.03494132862922 7.03854002886972 7.04091925855867 6.99534303935476 7.22016069136534 6.81898055851475 6.68886600991088 7.13720274381696 7.10867872272185 7.28063211968205 6.76421493577674 6.76559409821985 7.0266659072303 6.91504349734069
"NVEC200_008367_1.1" 4.08197227972856 4.02962316826332 4.21087196645285 3.41627697506433 3.46939436711074 3.19216099457025 3.87687220803451 4.09589437810899 4.37517246576095 3.14502095068024 3.69347844462805 3.82318667826994 4.34879621943448 3.75005064871676 4.07467407027119 3.81658242935432 3.46458682938848 3.95996846851637 4.06974342469884 3.35084854226445 4.01420261169685 3.97154873165692 3.95774807382718 3.42066817964007 3.98292610992399 4.07279090384402 3.64913899250464 4.10457962173459 4.10411905297101 4.33250657244166 3.66463711901733 3.70933316324137 3.96079560652958 3.3541748729647 4.06161912849854 4.09164619736842 3.52439628192975 4.05185360561931 4.35479037999092 4.2166928931003 4.19402848798371 3.88447828177617 3.7911008179584 3.84209419950143 3.80243115712259 4.55841791202117 3.97351047748644 3.62223454379503 3.7766928059441 3.43219990021331 3.97857170960865 4.17808845306045 4.07805646520231 3.47127921181046 4.00545624102466 3.48246408560655 4.26574048280229 3.53313815332732 3.48882522942652 3.21921507836403 3.67346628239736 3.64627973483679 4.2311543898964 3.98580499687421 4.25771044212811 3.72323890450086 3.98461286740285 4.21350709573311 3.47115628015771 4.12731762850592 2.9292115377304 3.94026308815422 3.42309261329913 3.51170193504802 3.9086181614254 3.78226420467491 4.08062314542756 3.68558932410521
"NVEC200_008369_1.1" 4.96153284802662 5.01440301703316 4.78535303110961 4.77475802627877 4.97079487694398 5.2424743491257 4.99987510593269 4.8108813710452 4.99152318648484 5.30594343619191 5.42436927977929 4.80915487253655 4.76328940881526 5.63507098239979 5.37712688196846 5.31372181032128 5.29116035932872 5.24292873529077 5.02901038228274 5.13851774803518 5.5254809396687 4.48858926448425 5.19314241142575 5.10871216914285 4.96733538113397 5.17029411824675 5.26228516805354 5.0859253244338 5.0047095960172 4.76993842441134 5.08001118033568 5.00122684695641 4.54916548981638 5.11332800724751 4.90681300630418 5.13329565166921 5.02901129490535 4.59221712506211 4.59692220282792 5.09583549293606 4.93064307216976 4.55900849270024 4.66766529724779 4.56589796884513 5.06515383758176 5.03090280551757 5.18989710054783 4.79229782311599 5.08995410110484 4.76694218549814 5.05260454236205 5.51285764264005 5.01549244525017 5.05903453529479 5.00342324513706 5.16394325595812 5.28205790672248 5.25476846209313 4.9078267572108 5.10627598907495 5.49656784087878 5.15757311690013 5.31052178414414 5.27569015196228 5.36819495829063 5.23845317508643 5.01705652104724 5.21417953103407 5.20704561448494 5.52685679116161 5.42731610828936 4.6136017351403 5.34884812653444 4.6082019455461 5.11318816927724 4.71177592601236 4.91660028364418 5.05838346712368
"NVEC200_008401_1.1" 1.43978481729034 1.43911653679213 0.553656723728723 0.484217326913198 -0.0969981649615153 -0.0969981649615127 0.463332492544558 1.41516646226477 0.481128814967065 -0.0969981649615127 0.447457765109178 -0.0969981649615127 0.87908483736937 1.17175390684731 1.13186812437025 0.642838371023347 -0.0969981649615127 -0.0969981649615127 0.841682342518917 0.483727328691187 -0.0969981649615153 -0.0969981649615127 0.448354580476634 -0.0969981649615127 1.44370768422572 1.36685718167331 1.06768300102052 1.5394544116572 0.689368600553846 0.56939067642322 0.490397174597958 0.931009104048216 -0.0969981649615153 0.599953306133677 0.513568118883651 0.65951541094641 -0.0969981649615127 1.06645226748786 0.82037287676627 1.11565669365963 1.47646765713455 1.13263899852132 0.464758143685654 0.423552027692822 0.398173989037369 -0.0969981649615153 0.567700059316441 0.681974719315293 -0.0969981649615127 -0.0969981649615127 1.27374839195742 -0.0969981649615127 1.77731404066836 1.5207495717167 2.30416781255858 0.485966670188653 0.887548617815947 0.395100024786138 0.871752182528609 0.825996259071412 1.58080327224106 0.627390136529481 -0.0969981649615127 0.999898871662247 0.588371195665689 2.0982551242145 1.65153843575881 1.24085659833914 -0.0969981649615127 1.79899457068124 1.85110410702111 0.50132330949554 0.66697218213455 1.13190623816302 1.99873611710445 1.04717165576845 0.687403681681135 -0.0969981649615153
"NVEC200_008402_1.1" 11.118434674441 10.9938260744325 11.0733335790994 10.9877928939577 11.1439010338127 11.1959477063804 10.8067943243148 11.3922227991328 10.5524824894894 10.9329169603356 10.9734512027618 11.3692733278444 10.8854552340537 11.1582789871095 11.144986523898 11.4207690361052 10.9227842812475 11.2043266341993 10.9161796006613 11.1672551989836 11.0806415582556 10.9730929580176 10.9755640392372 10.9912469150603 11.1246868418651 10.9191676635286 10.9279185029127 11.0405827778946 11.1071185636219 10.6919903425457 11.1268523531185 10.9406211647433 11.3716499438608 11.402984944714 11.2856608259152 11.268589474375 11.2355817547148 10.9936492919449 10.8686571913771 10.9868605757295 10.967213737631 11.1413271699536 11.136061749355 11.160970329258 11.3552673974826 11.2141212163568 11.1729398336158 11.1297566258615 11.1461890741486 11.0032484382822 11.165022550209 11.232967274322 11.0716671775553 11.2060512524566 11.1825632953174 10.9733730011029 11.1355034980647 11.1749849148191 11.1593347329098 11.0911368699066 11.0870799360004 11.318651265376 11.2919171867012 10.8373798712082 10.97305709584 11.0544665339726 11.2496671507495 11.2764400172316 11.2575582331636 11.0099845755509 11.1669844125275 11.04579211709 11.2609628057234 11.4769651733181 11.2757412708685 11.2288235553267 11.0989056328542 11.0625696085559
"NVEC200_008404_1.1" 2.34574858045951 1.7240993257014 3.72136723509539 2.47857850301458 2.71567451709841 2.95834547540509 3.15743392897105 1.93414815168668 2.47081442212526 2.7046970988975 3.03952034462796 3.25212082198207 3.10784638402755 3.43550318585752 3.21898082596295 3.4538761290208 2.41364660400643 3.10672297860167 2.49808984339126 2.69943635261725 3.00053069879689 2.69313985596795 2.50068754966333 2.25076493552392 2.7836012441409 2.90908097019344 2.982127304717 3.05822741923652 2.32209652108847 2.8018001659061 3.07940531212193 2.75804148049512 3.37070689499666 3.3541748729647 2.8755399820862 3.49162042774811 3.29828300160613 2.14171992827318 2.3474973218129 2.7407381294993 2.92346456463952 2.10051503228214 2.48764765214132 2.43395259532827 2.7393974460605 3.08363360500303 2.67960414431926 2.65302309962392 2.79102276735373 3.30090434458813 1.81969865753463 2.76722125384609 2.8907404422081 3.03369935209388 3.00951365845026 2.80469273545524 2.96308158814795 3.09358168526593 3.54521069805563 2.57571673079729 3.61413335325257 3.14767574263666 3.60313226499841 2.37698768895935 2.95565485724532 3.12837468458747 2.91745115049927 3.73493123694481 2.69464609880249 2.24858835314062 3.45390231551963 2.63711424672945 3.50832090877057 2.76525149593087 3.05008834922483 3.01812350802131 2.81016219553895 2.11905368100258
"NVEC200_008403_1.1" -0.0969981649615127 -0.0969981649615153 -0.0969981649615153 -0.0969981649615127 -0.0969981649615153 -0.0969981649615127 -0.0969981649615127 -0.0969981649615127 -0.0969981649615153 -0.0969981649615127 -0.0969981649615127 -0.0969981649615127 -0.0969981649615127 -0.0969981649615153 -0.0969981649615127 -0.0969981649615127 -0.0969981649615127 -0.0969981649615127 -0.0969981649615127 -0.0969981649615127 -0.0969981649615153 -0.0969981649615127 -0.0969981649615127 -0.0969981649615127 -0.0969981649615127 -0.0969981649615127 -0.0969981649615127 -0.0969981649615127 -0.0969981649615127 -0.0969981649615127 -0.0969981649615153 -0.0969981649615127 -0.0969981649615153 -0.0969981649615127 -0.0969981649615127 -0.0969981649615127 -0.0969981649615127 -0.0969981649615127 -0.0969981649615127 -0.0969981649615127 -0.0969981649615153 -0.0969981649615153 -0.0969981649615127 -0.0969981649615153 -0.0969981649615127 -0.0969981649615153 -0.0969981649615127 -0.0969981649615127 -0.0969981649615127 -0.0969981649615127 -0.0969981649615153 -0.0969981649615127 -0.0969981649615127 -0.0969981649615127 -0.0969981649615127 -0.0969981649615127 -0.0969981649615153 -0.0969981649615127 -0.0969981649615153 -0.0969981649615127 -0.0969981649615127 -0.0969981649615127 -0.0969981649615127 -0.0969981649615127 -0.0969981649615127 -0.0969981649615127 -0.0969981649615127 -0.0969981649615127 -0.0969981649615127 -0.0969981649615127 -0.0969981649615127 0.50132330949554 -0.0969981649615127 -0.0969981649615127 -0.0969981649615153 -0.0969981649615127 -0.0969981649615127 -0.0969981649615153
"NVEC200_008375_1.1" 3.86443261714697 3.6756787646902 3.06944882915529 3.64745685487853 3.60916756090872 3.29624070188474 3.00628366739424 2.97502316656049 3.40776271746132 2.89722403087568 3.91463319492933 3.52488837159949 3.71612462766438 4.37177787140742 3.88321917233928 3.68223482461852 3.6272965674282 3.38441348932346 4.03244463613698 3.69852257665451 3.91369465808631 3.79113514809789 4.21293920435412 3.42066817964007 3.92758259166483 3.0106778920086 3.43352354777935 3.72891731934621 3.47235711801125 3.50645755672556 2.99689562209209 3.81270545649629 2.74089904540688 3.77711461603262 3.55730962646857 4.09164619736842 3.21428592934019 3.5069930817857 3.83077773653829 3.31749923101518 3.71476497000105 3.22019015002946 3.33051866260926 3.62175381929375 3.91656152102997 3.44086037045551 3.43085533336413 3.26852844527063 3.1564955655254 3.49362276658682 3.3509475473573 3.81108397551305 4.03482677643082 3.70322585258921 3.69449265660372 3.54133773543624 3.45950577859046 3.90661217759326 3.54521069805563 2.76541875096911 3.78527813601399 3.84301811589636 3.26344673401138 3.72040278189364 3.68649897670056 3.89535508939536 4.41596339161341 3.78562194083665 4.01499367699289 4.32344038967554 3.9667346645948 3.89438029059595 3.42309261329913 3.45772745976696 3.72039449650482 3.96757936822782 4.15543652965869 3.82224964517502
"NVEC200_008370_1.1" 4.65718001736681 4.55079065572049 4.50974648357932 4.56460046507913 4.77688848772281 4.6752184542549 4.85254846173079 4.78089881215773 4.74109375359101 4.56908167398145 4.66496800520027 4.01233657854244 4.34879621943448 4.175315975065 4.83677279386495 4.55373871124306 4.94527320570597 4.60516459406326 4.14156706392666 4.69806547154325 4.35810139125567 4.83774466728542 4.78473407269573 4.38589427072652 4.32028682823983 4.90596830516098 4.54138594366759 4.26113706802318 4.62357540087031 4.79867643016317 4.81693639120252 4.88743471306634 4.05454450845578 4.32896449253444 4.64802732671801 4.19680509443708 4.84574979661279 4.1957007835617 4.38378992940853 4.45142831557122 4.80277441831944 4.79515194606669 4.34321190125995 4.32399643701632 4.50831062812789 4.6062290560236 4.6444910659415 4.43863014122916 4.76947409326805 4.74184747829987 4.43934133977362 4.52804513222428 4.45123192206203 4.75754111085676 4.53472022240062 4.2192292750072 4.87290933600418 4.34468018168996 4.64947069222372 4.70423283429779 4.76308821372208 4.91671411366638 4.44887404331141 4.50875104139314 4.34101941459006 4.95686498174492 4.62393073418186 3.83459186080585 4.66668695710903 4.22870910962083 4.64328162389844 4.58500182839292 4.40398773434462 4.36598760492716 4.44316360734337 4.46311738763722 4.31080225901661 4.60718979694742
"NVEC200_008371_1.1" 6.33873137416653 6.07168340520346 6.30852552394869 6.39170238960448 6.20190679362208 6.51077088435013 6.33645019008615 6.53492061835606 6.03243671440574 6.44336200096483 6.30288350852847 6.21535268015513 6.21291473411834 6.23639826908568 6.36080678224026 6.59659962452245 6.42900323274088 6.55178452411818 6.27893275599537 6.39024067167441 6.49345677338922 6.57889893535385 6.28200765895426 6.40337498409881 6.31259977655828 5.93590329906427 6.23351624553121 5.77263552960288 6.17158925834989 6.35096152794391 6.44936873823416 6.05572029762969 6.48859430908378 6.42149060824114 6.485475253311 6.3258500256534 6.56935822339141 6.28592864350917 6.0569078887869 6.55693930758458 6.15273455982151 6.54812073702359 6.50536876126083 6.57265954472191 6.69407399094471 6.7243218423399 6.58713575427039 6.44207194171863 6.6075191343565 6.53116286460851 6.27248998221937 6.57522734946598 6.23310812293295 6.45917062283013 6.31609739693933 6.34001313925352 6.17610638050759 6.35556663837312 6.15350587805677 6.29333093127198 6.02673536348893 6.58590084985235 6.04871940115922 6.2781071282846 6.3110289043583 6.27345381259815 6.59058876254079 6.53651093671189 6.16101863679881 6.16094386723703 6.41155705747412 6.09190861087946 6.27254575417602 6.43258026637957 6.13186414433817 6.4788398177947 6.53239668386892 6.22220636526491
"NVEC200_008372_1.1" 4.35692412971647 3.74103280835946 3.77850038395243 4.28458759323614 4.32845365028962 3.86885124158897 4.53121302570353 4.04634562807315 3.8379318879972 4.02605800489746 4.24326138410269 3.95200068027567 4.24941602528538 4.37177787140742 3.61388494866719 3.99721076223681 3.46458682938848 3.81756419432853 4.36804967767229 4.28318035672758 3.62672665384407 3.97154873165692 4.03537932662603 3.90281492988484 4.27665959482994 4.44362678669064 4.26469492545561 4.06263374845642 3.18049657471893 3.87361484270643 4.3022593704121 4.31337754042013 3.96079560652958 3.58112316097846 3.55730962646857 3.78936286426895 3.45289170362577 3.17793064397972 4.16736903498874 3.97439113330352 3.23792277899005 3.66365716020652 3.56561682498072 3.24278721088748 4.08875227367097 4.13814724932411 4.54655228613303 4.087425870705 3.7766928059441 3.99627409784503 3.87301820782211 3.71509151619131 4.23908014599671 4.27142639973983 4.26113440312181 3.4210853223918 4.04359707394553 3.57974074428786 4.33453178571701 3.96311975478477 4.67872675892802 3.71488374864451 3.92707152131849 4.16776825825812 3.4814630543768 3.45625196231893 3.76803074500016 4.25006660096804 3.74390976044894 4.27685214918955 3.9667346645948 4.02787017390308 3.13226535590428 4.14472941461818 4.07509489346662 4.0019480987859 3.85230901735871 3.42440823125978
"NVEC200_008373_1.1" 5.23560250631101 4.62191082811018 5.04021184707167 5.55016700057684 5.48801321949642 5.13429073811833 5.36862539680186 5.26529051313863 4.90540354326354 5.43569791294619 5.58758845386411 5.86887958316318 5.39497797189824 5.49453980704879 5.85533941426229 5.75971025803147 5.64786170074426 5.57718398244681 5.68671218690999 6.00937860547638 6.11769269603595 5.43791494775488 5.12374940158099 5.62576897828159 5.78362613328223 5.29636274569623 5.62674278231822 5.35280536167494 5.69362825063128 5.95105462521798 5.9214026492266 5.98001321905956 5.78914461693754 5.7014324837833 6.10672101336667 5.98774852991892 5.89135592141727 5.20450444150107 5.54330110538714 5.55238148710184 5.55848843138978 5.2089344687672 5.67270267710891 5.8121100909113 5.63106097109303 5.46613979807937 5.53453227460836 5.28866762429194 5.33785629510671 5.17580013930531 5.6185222569472 5.87679234276715 5.6087681115406 5.65141921184351 5.15522288133898 5.46698273014564 5.48727882061987 5.92134136924802 5.51350199456177 5.33309271579043 5.48004547880017 5.54440326901962 5.5491503496859 5.74541768163468 5.38791918777893 5.73796521468964 5.64484375566992 5.96247227865821 5.81569599673435 5.19228000558546 5.67383068341255 5.1704870673326 5.50216237727144 5.96586986129252 5.23546772770151 6.26908038345863 6.13497460379104 5.41604950953437
"NVEC200_008374_1.1" 5.28028696357505 5.46482761291936 5.29639769102148 5.47692968591764 5.14170013645443 4.9550938729316 4.93856764255877 5.3494125434629 5.01227315710754 5.25411020296123 5.48085246015333 5.00003633984749 5.33159996739383 5.36212785530646 5.54182076425119 5.01149829685559 5.62235555328379 5.4976808067598 5.65024219500452 5.65867255980157 5.3248336267456 5.26420300389488 5.46972840410265 5.39757158215992 5.61870138229395 5.31634331588332 5.31583510812906 5.43729976181228 5.12163868407602 5.23697617453247 5.08001118033568 5.16646459224818 5.34559150979299 5.29500996704941 5.40304240142005 5.28410454775049 5.21339537434201 5.22700727669584 5.39450834042838 5.461187054074 5.21527823335857 4.85906410509494 5.20031201798106 5.54970453596254 5.37567894093694 5.37247341423188 5.29417032132422 5.46298664472055 5.27975889004784 5.41683285092873 5.34351107003664 5.71249868746586 5.31557266671343 5.10029649496893 5.00342324513706 4.91955336234995 5.41176223624898 5.39167119534918 5.30070958169676 5.46207754410123 5.62234693351668 5.34239217418326 5.56477528639135 5.08518508828498 5.4826873656144 5.56176149019733 5.24402475993727 5.43666798897619 5.18890410860221 5.62311111633739 5.01525694221507 5.26366180068579 5.45999524647816 5.08843564872097 5.43242381031461 5.44475795281402 5.00016554261092 5.23200593276871
"NVEC200_008376_1.1" 4.51484923068314 5.38529697872801 5.46250384100519 5.53581394774241 4.97079487694398 5.64857637867495 5.52973092180779 5.24347060144372 4.88304570287141 5.49644607363369 4.73630755308478 5.4776557303731 4.78710937613143 5.36212785530646 5.42009621252565 5.48492735714557 5.42994614584993 5.37592051749486 5.40964046035421 5.26560125276406 5.41950816514626 5.06667434791853 5.05084921385479 5.33819322086767 5.09840999735464 5.37467649237369 5.60969157080264 5.20639271367838 5.12163868407602 5.39588542383152 5.28515236963525 5.48086125679284 5.03653578560783 5.47532459777954 5.10566920264454 5.35398177401382 5.37686229091986 5.39541067236804 5.51736444511066 4.85096936897831 5.21527823335857 5.3190808951921 5.14693903128691 5.40505313947944 5.33520498105163 5.45312548744244 5.50006122212355 5.19950040526749 5.36605057329227 5.38476859977181 5.42045799807858 5.06446195066825 5.24145351904661 5.34307659776114 5.43288665321089 5.16394325595812 5.29892313573205 5.52862832873005 4.99137619476507 5.15797124083673 5.1861699356822 5.27582851005637 5.38282187293073 5.426193344422 4.75965033109208 5.00778042320694 5.30569235867452 5.61544100454911 5.24265826987155 5.14117834386004 5.38180091333812 5.36806682485089 4.9524256399934 5.08843564872097 5.45273607571087 5.36778156198273 5.40462741313027 5.09481982748796
"NVEC200_008377_1.1" 6.90034537962382 6.64141276630306 6.45590984362744 6.24059846159425 6.21290639214274 6.43298918481599 5.78324832237932 6.42289701494355 6.46757599277656 5.96258473473562 6.30288350852847 6.57674003108662 6.2899598493011 6.4141211916796 6.43251451068617 6.49003820264656 6.52159385024552 6.39762849075893 5.87758319716495 6.39024067167441 5.95019380729509 6.07299725979754 6.07699779015469 6.12461193317211 6.37599207968335 6.2688803300814 6.05607289505031 6.28240038623109 6.28875566168467 6.19755993869345 6.32805558643199 6.19616666125549 6.50529344832304 6.21144170311322 6.12719992468699 6.34885073511359 6.18410357973155 6.06641453211777 6.2104851059714 6.09343582278611 6.38097051436455 6.72432943045524 6.4659583100574 6.21061975879959 6.29044649731589 6.58809346679432 6.23556985892469 6.67726422048885 6.22429310792307 6.37670953012337 6.20158927355647 6.20299639244289 6.19434327665945 6.18967220160146 6.34796355602995 6.22799210270606 6.3480144001703 6.43375940950653 6.18933114888401 6.28560489458832 6.16752522022317 6.08771843462266 6.0035728677273 6.09919154012064 6.40113627834859 6.29411188519761 6.42447284742571 6.05835802178781 6.02446923403643 5.99816784550208 6.4340295277928 6.19958901257516 6.49766368304047 6.52077032022197 6.27562168997025 6.29702977302919 6.10225404117555 6.01916456214109
"NVEC200_008414_1.1" 1.0841968208587 0.610857660270848 2.22180010088609 2.98052482953207 1.67291733634546 -0.0969981649615127 1.43827278197036 1.0632236928314 1.47426075308527 2.98463822097549 1.62212003277149 1.83950687459225 0.87908483736937 1.54190780222491 0.825873204439606 0.642838371023347 1.64689312059317 1.26164673842074 1.15102746365581 1.70126217006785 0.564296364753969 0.631958437249788 0.448354580476634 1.61335677190667 1.08754371287251 1.36685718167331 1.25479738854778 1.96080085431064 1.19546026458301 1.64646577172161 1.71556496892709 1.94481145151153 1.59733857221568 1.06788554603731 1.53872541910438 1.52039869018619 1.03406382877066 2.14171992827318 1.12519171333984 0.428281417060267 2.09113020953787 2.10051503228214 1.44117256198468 2.19887761474299 1.30242219777562 1.72979905145083 0.567700059316441 1.5573119958288 1.3398804475749 1.71476783158182 1.27374839195742 0.471701361579014 1.5505531950091 1.25446996677066 1.84968255637472 1.2213321378985 1.46732304263721 1.84614393543645 2.02401925395353 1.59904752422256 2.33564068218963 1.46694084985062 0.966957365546585 0.999898871662247 1.91756001969177 1.03606127517778 0.572068417945415 1.50564982935606 1.69727645158777 1.50770653265124 2.30572384861405 1.24888772692164 1.53269546041657 1.13190623816302 2.38435535909579 1.04717165576845 1.32821877491878 1.61620325924192
"NVEC200_008415_1.1" 4.1795622700642 3.74103280835946 4.66930600132488 4.02166090016268 3.23051306409111 4.05839173416749 3.58840143247977 3.82914895710205 3.74180881937818 4.45126727462897 3.7405047780965 4.23122533396962 4.31642421427843 4.32511320178958 4.27522038717155 4.05272174817999 4.1754068304005 3.95996846851637 4.17618103184702 3.93542327254857 3.62672665384407 3.5848917254907 4.45817250469349 3.94322885410002 4.4826899147719 3.63734476192891 4.4675945629941 3.61744236837662 4.45553202433642 4.07499052134725 3.95424165326766 3.95507724075853 4.67257778155179 3.58112316097846 3.05727332338901 3.91797009770109 3.77949806778946 4.10141348863769 4.0273634357443 4.0115983013481 3.54245308613406 3.80016096395223 4.35894463768273 4.46335698904876 3.6346921144262 4.43146168508026 3.50225966837731 3.96909049268938 4.23982995061616 3.66360481082851 3.63547047069914 3.3176407214018 4.03482677643082 4.80822646891374 4.0448747867535 3.80429198159091 4.00300488678691 4.23248278384325 4.01331981595557 3.61412546185295 3.93825631251447 3.64627973483679 3.66242841069075 4.60658505266863 4.16929434256636 4.39345667926677 3.93343864881043 4.0572341503018 4.71819371131205 4.07381817196275 4.56399108809538 3.84699018922799 3.93505567130984 3.56372971488596 4.12657557781418 4.75271841556995 4.09969333431392 3.77811907959776
"NVEC200_008417_1.1" 5.74012415043934 5.80512071725386 5.40635312087673 5.53432743932893 5.52378752158152 4.95085823206074 5.20470576906262 5.18599113123776 5.07132771908128 5.26748817547398 5.22384637735019 5.40953897813181 5.4207273493501 5.16425275846807 5.28714706871821 4.95434597556832 5.06370943070058 5.15374156499506 5.40964046035421 5.361241571274 5.3634521284554 5.30539865750874 5.3532917225655 5.69744640743636 5.23923301952297 5.53673290588077 4.91897994373305 5.42079213690161 5.22979718667798 5.07098389465245 5.31950799561494 5.26088516962343 5.36401964753432 5.27175670659831 5.528451451053 5.66013275191435 5.33769899088124 5.33453956392688 5.3650131641 5.50689248237352 5.29786865019023 5.44517680651221 5.31766821370073 5.33418063823328 5.35973297256417 5.34455533779801 5.05618131242109 5.73185900191507 5.4678043941298 5.49400776172059 5.49908874211805 5.1547936216299 5.59159725391646 5.19856607866594 5.67549237146611 5.02645535072796 5.62739714853292 5.37667814608181 5.52658494020475 5.27184340267354 5.5578707186836 4.54717676288015 5.19233545584925 5.24597958155947 5.22201537560795 5.38045329142921 5.08897273460093 5.07845814916365 5.33908849300492 5.24163334740636 5.28622207188234 5.34124663219932 4.96857695730774 5.4301881147393 5.28161798341817 5.185414172592 5.25104984168152 5.23200593276871
"NVEC200_008416_1.1" 1.7248306325986 2.16611091736779 2.04681446260942 2.47857850301458 2.10949181962785 2.82549797283503 2.92432293760953 2.31502802350522 2.47081442212526 2.4824621904644 3.4321749963835 2.63755858864331 2.76818082067062 3.14441236229502 2.93282203315588 2.02399503314426 2.00368451306461 2.07932280257991 2.12552741106512 2.59266167826227 3.09535619463185 3.0550683096233 2.60621895110369 2.5931488590969 2.35063188108803 2.6815225068638 3.68213816378983 2.77622694564617 2.1120270049835 3.2806151332575 3.07940531212193 3.12234774751066 2.35521806071536 2.14376012791807 2.28563237307332 1.81281804508646 1.66019499722219 3.17793064397972 1.94226196044989 2.33385566972276 2.61081975728578 2.67460859961727 1.85025292202775 3.179505087075 2.13117418579256 2.69879689155288 1.8761293394077 1.98078818452722 2.61424792718919 2.07772935455652 2.42860233971388 2.85991417027922 3.15578945097074 2.52883077603746 3.23074798158792 2.35752514593454 3.04533895889733 3.38355431118242 2.84786256087141 2.09966754513149 2.33564068218963 2.53935956643388 2.71006956312692 2.97392689729932 2.59744141181843 3.03327675508511 2.80806053015089 2.83284157091047 3.05663100350375 3.20250801907926 2.9292115377304 3.18651174999408 2.62224239310383 1.95114787830933 2.93928722063718 3.2067417041464 2.44299281999887 2.87323495155071
"NVEC200_008418_1.1" 3.7662494470795 3.54717177375021 3.17185850612638 3.42271893296985 1.67291733634546 2.53904817134857 2.42557778024556 3.22378324567366 1.90081232244657 2.6237920215966 3.11283945006586 2.65416591938648 3.20469612494461 3.24810696592105 3.21898082596295 2.57200430306587 2.99351577802331 3.34383620134548 3.31254628961785 3.08621120032435 3.62672665384407 2.96583083446736 3.18516958900845 2.49662384606373 2.36686712000203 3.27851045514325 3.92203642065821 2.87647787601542 3.71499261169202 3.46882935562074 3.61016862092008 3.34560747977068 3.44182965483844 3.51531539417911 3.62793453667167 3.40648364013902 2.70022139837345 3.17793064397972 3.27495272992305 3.46143458067843 2.10073272887587 3.36234492300595 2.0953500241254 2.43395259532827 2.98185461500461 2.9417678483452 2.78701467330856 3.36541063824593 3.12040476386508 2.36748501693001 2.48022152957198 2.68993974982582 3.32022225606542 3.40695825763499 2.86000278342978 3.28989057404874 3.57478199530824 2.96900868649196 2.18457500455353 3.15281769634211 3.56409269435268 2.70946494345177 2.60783148883904 3.6899547557013 3.05769477489267 2.93146512017158 3.70839391751236 3.24875448057031 3.15933477879346 2.86729874977522 3.53929757884137 3.49906293103758 3.37543081626026 3.03128497680872 2.68834018625877 3.52301321440108 2.98443917473717 3.10525564948573
"NVEC200_008407_1.1" 4.1795622700642 4.47598186780266 4.33031995225644 3.41627697506433 4.36835426619255 3.79970187961318 3.73983490506082 4.51555726276929 3.74180881937818 4.02605800489746 3.91463319492933 4.23122533396962 4.02741222916164 4.00814357253931 3.92359675722922 3.81658242935432 3.94790871228021 4.08957063068578 4.27530266026997 3.84527550432908 4.10816222396111 4.36492836562841 4.17913256925571 4.16448043293772 3.54179495131437 4.20727552430813 4.07894585416526 3.72891731934621 3.63856013029265 4.12122981351661 3.49464479574422 3.99957468320054 4.18464932021288 3.83702206624646 3.88046819797561 3.85509907297822 2.81873205913569 3.08243526359671 3.83077773653829 3.81515334989187 4.16460280107486 4.00237788064288 3.7677183098672 3.52324307281111 4.12085481410591 3.85120618070257 3.92236151920429 3.80606149368752 3.93564074789742 4.19425993096377 4.01210711099645 3.98580130213799 3.94427581590191 4.44161895058092 4.00545624102466 3.85158476697164 3.96123743581283 3.83157229999692 4.33453178571701 3.56390830479674 3.98584499252524 4.31023211870912 3.77417492445596 3.88542412324311 3.92117672703002 3.89535508939536 3.76803074500016 4.57225697679205 3.88580949308536 3.9002752172518 4.29605167749099 3.98473151708573 4.31215988972728 4.30615628817302 3.78590247317139 3.82128053465194 4.1370937405528 3.94707748170243
"NVEC200_008408_1.1" 5.32362889130736 5.4256102564858 5.57965000482514 5.57845169520681 5.39449266266157 5.5883444733816 5.96845338285842 5.32883740168489 4.81381491971095 5.9839569325453 5.84594015436324 5.56081377990265 5.91078453130668 6.18506002896487 5.62986910192133 5.31372181032128 5.76903727197356 5.48595693031461 5.81306156785836 5.42968746129094 6.1621827623254 5.06667434791853 5.57746549827058 5.22801066879255 4.91137872755408 4.95777057709377 5.86811458081702 5.14741605686149 5.53400738391901 4.9852506079421 5.85268440210609 5.81552527915918 5.34559150979299 5.89687195426835 5.20534516193886 5.67840640156203 5.55816074027896 5.33453956392688 5.26020801730322 5.8481253633182 5.32574590001393 5.07180755263081 5.2851005546242 5.30482716873195 5.26511804815653 4.58252153357789 5.97192498939474 5.558288050197 5.89724029792966 5.58147815086823 5.75352765252271 5.45459996801559 5.73567987592951 5.75840050481568 5.53331184784619 5.28946112247968 5.45754482617 5.89394068100942 6.18933114888401 5.65432494130154 5.59191519646892 5.2983593649686 5.58023281060411 5.74541768163468 5.60570219791447 5.72280691294186 5.56303157324931 6.14826614460112 5.6398853877579 5.54662827265183 5.2613041185805 5.9644783589289 5.01200979660724 5.24002606818798 5.53124064672278 6.1048581018633 5.54341786930705 5.80495491659431
"NVEC200_008405_1.1" 2.64811087596449 2.16611091736779 2.8735919305733 3.0629131051122 3.46939436711074 3.65058790220325 3.00628366739424 4.04634562807315 2.69271383772605 3.21898670515702 2.60380609997002 2.78319518135045 2.66911013209579 3.24810696592105 3.00985623676965 3.07929896629747 2.91165376687944 2.83825001098919 3.24892947130403 3.59167768374834 3.00053069879689 2.82413335229148 2.70455425458658 2.37414414095253 3.74754585179292 2.41122442274868 3.2254082150658 3.14117983668129 3.18049657471893 3.43503409418878 2.90937930790236 2.65052480141954 3.44182965483844 2.87235180165224 2.77529890141965 2.60681673603348 3.03002321824834 2.14171992827318 2.22464636171412 2.55159371459356 3.29335365433265 3.40281970290746 2.92820357404267 3.179505087075 2.36358146167369 3.33132718188774 2.90711481768962 2.09820580202519 3.21966314143637 3.0784141253761 2.77960209446741 3.7638859787362 3.63253636552996 3.11647698350078 3.42252387539456 2.9851706960848 3.62914043669547 3.27445548315047 3.430146074409 2.85166799769926 2.72028747935922 3.57424982829719 3.26344673401138 3.98580499687421 3.62133855858367 3.30160781583697 2.68968994841074 2.83284157091047 2.69464609880249 3.55463502728819 3.36313258961151 3.39857960365137 3.66501429450805 3.15264416136751 3.249025815847 3.01812350802131 3.34561365744796 2.87323495155071
"NVEC200_008406_1.1" 6.6509558352751 7.55055411860948 6.28899698714838 6.88617366118987 6.67733153114469 6.55340447083191 6.8114112058225 6.55277382403323 7.1446273714893 5.89650017565105 6.37171241336685 5.93271579365891 6.18629074959584 5.97441987984064 5.99451902407458 5.84078864352702 6.36123324347712 6.10750548477761 6.13678872734213 6.28272315504279 5.92459521087962 6.49289701659288 6.32901104413101 6.6245249959525 6.07858783801252 6.69233663846151 6.3303701826025 6.2732343710706 5.93643737693595 6.624141765103 6.14859655130479 6.47358787662973 6.22184095289605 5.71744300527626 5.70502116126249 6.11395025061401 6.20601607198288 6.5226219198742 6.24250174563994 6.65425970745622 6.70093966894642 6.99948597027441 6.43660447991956 6.35365126100949 6.36605439055507 6.3420494531966 5.92071877867945 6.6438552602875 6.30660859445029 6.57444881039778 6.53145740257485 6.26363382065195 6.46248410572032 6.36072960680887 6.34796355602995 6.91941459315746 6.44211429246831 5.98332230241942 5.95968083468688 6.52096226812633 5.95681162620058 5.98033875776629 6.13498312762533 6.1966670221232 6.02643713651494 6.26301278009138 5.82411516660484 6.21451563118862 6.02446923403643 6.34156194896591 6.29362346867807 6.29096074747811 6.03470657276498 6.28541329655778 6.20553276939875 6.02354835264672 6.28829293479756 6.44319339873254
"NVEC200_008410_1.1" 1.0841968208587 2.3449163607855 2.04681446260942 2.06416862920026 1.04389165502869 1.57830101141132 2.01478437250908 1.41516646226477 0.892736370293958 -0.0969981649615127 1.15117878518463 2.47555240697672 1.45598607635185 1.54190780222491 0.825873204439606 1.7826866051509 1.64689312059317 1.94875367368149 1.40561183326435 2.21474012973246 1.35954685789203 1.47459120802803 1.15283025088332 1.61335677190667 1.08754371287251 1.36685718167331 1.94024053414097 1.76545532105378 1.56938418414987 1.87954032421873 1.49282591780827 1.75020267580959 1.82723509275162 2.48039577864384 1.76467619523356 -0.0969981649615127 1.66019499722219 1.06645226748786 1.59081337668267 0.812525288320932 1.27090439951292 1.78668523615148 1.31780182812083 1.75380656635973 0.76612982873178 0.78987360016135 1.36542587616375 1.18503686917562 0.41582154719905 1.49208175783705 1.81969865753463 2.66816141935348 1.77731404066836 0.504450082270042 1.18243331927246 0.900004298428511 1.68822972334027 1.05321494156244 1.44614588126098 1.95129491369504 1.30874924481108 1.75452096190934 1.3013432491926 1.84686833691016 1.68224245681082 2.27492791332755 0.572068417945415 -0.0969981649615127 -0.0969981649615127 -0.0969981649615127 1.18356217499242 0.50132330949554 1.53269546041657 2.09951592743673 1.1107539376324 1.83799932101425 0.876187490742131 0.444789464114098
"NVEC200_008412_1.1" 5.99438856089951 5.93871863445776 5.35391775777266 5.6061925015826 5.78192712991186 5.43717821309125 5.67463940833409 5.98377819447757 5.89394629927844 6.37220455187673 5.77994226773461 6.18945419741635 5.99501161740773 5.84809006648798 5.52879201693465 6.01858935161735 5.82601045103029 5.54364619688716 5.57441416490045 5.39832934145484 5.81740153199304 5.81396458944756 5.3832936798586 5.50946413225143 6.05295547403191 5.92293004149839 6.02425508171859 5.43729976181228 5.82013496798252 6.18672911236268 5.94360011578303 5.75191785143262 5.8687334595177 5.37793425633311 5.88415334348684 5.80022436622936 5.59183847058996 5.58155163390647 5.5042191352772 5.88868826757273 6.05988995761711 5.61893367379824 6.1323612675236 6.12083110311719 5.80908446071496 5.97413486998792 5.76974148995424 5.90300127725628 4.96648537719952 5.43260163815047 5.64013250886068 6.12109076251773 6.22351412348399 5.692472421963 5.82130160941068 5.81596315649509 5.88364224447895 5.56382917952966 5.6864236434945 6.1042391900912 5.76556241920539 5.58162019557183 6.14541226171467 5.67198673357535 5.74986038013193 5.7678122240686 5.20139814089759 5.42072004286567 5.77978405123104 5.44494447495219 5.800306611315 5.29930961051706 5.41655845070485 5.84493014085074 5.41182147170858 6.00672166477887 5.99938919691573 5.59205077502722
"NVEC200_008409_1.1" 5.40659179453924 6.12161777080803 5.95907104106821 5.92532721743417 5.75207499409446 6.12912135183775 5.3992872871485 5.8016600994485 4.76574368501119 5.46639171318269 5.3655842931748 5.73205232385929 5.42565257684025 5.49453980704879 5.65406937819493 5.79269038228324 5.99453419420439 5.91983259706989 5.8240175586091 6.13834929032499 6.47593958659797 5.66462316627618 5.64093169925394 5.77876459975067 5.02120248256942 5.3360509414817 5.35728845004696 5.0859253244338 5.55495285262272 5.17256261094475 5.51005105974785 5.64392628889254 5.48681857009531 5.85406315209415 5.74532326039344 5.58463167742971 6.38955258502032 5.92217304651303 6.0748019488109 5.40636515202632 5.31239124207702 5.2089344687672 5.49187956026719 5.25964583474741 5.41504834490995 5.85055336230881 5.60109771956883 5.67629036809043 5.85807222273375 5.65052543855977 5.9129254012139 5.59605743840147 5.08070982906159 5.5508255624288 5.83260790634587 5.14508628378486 5.41176223624898 5.50467469954555 5.16335270931661 5.42035092441696 5.10229146209375 5.73814768829851 5.59552647179042 5.65684114650206 6.08802410783968 5.56176149019733 6.17195380841988 5.8597570905028 6.05483742810315 5.56613245405121 5.59624696408568 5.57127837758653 5.39433957600798 5.27165417354557 5.11318816927724 5.57602535227944 4.94850715727917 5.35727224610291
"NVEC200_008411_1.1" 6.61651776146313 5.86733924043147 5.39102866170768 5.35142022912469 5.94912560630642 5.70639408279013 5.2219616464535 5.74066170761053 7.25321013119847 5.33949241535738 5.96951541445009 5.81907761843162 6.98954005752895 5.67283067711729 6.15574919893626 5.48492735714557 5.4733917870606 5.43808481865487 4.99062915970839 5.54871832489588 5.24434977414646 5.3318194715964 6.08614751491699 5.39757158215992 6.33404153515678 6.1952607160607 6.2556082371515 7.0927675028614 5.14944794316567 6.90088813834074 5.08001118033568 5.27904975671684 5.73353648727416 4.81902736864666 5.53151222802425 4.90404461898181 5.25603106289043 7.14170201983095 7.2175474854089 5.73031233267734 6.14522168487811 6.14857587794881 6.67206961079247 6.38203750894057 5.76912969500929 6.00121068898827 5.2325149540368 5.70434221227959 5.39370440179792 5.85158793268095 6.43584885256422 5.8656577692085 6.4126953759242 5.45864194670661 6.53952318598339 5.67846957221404 5.15813548147023 5.07124460784885 5.41102550294657 5.25611596941676 6.48155123937421 5.05545290959852 5.51738345280722 6.28797134239807 5.78002936376464 7.04464859399291 5.73726223766882 5.65687533883694 5.37691934542637 7.35019640511316 5.61603753239272 6.39347667194209 4.61083984583767 5.08843564872097 6.36407217966559 5.5873870975256 5.43497662924195 6.62858356211296
"NVEC200_008413_1.1" 4.43804651774321 3.97633954118628 3.24186697921319 3.84665757860599 3.04600406101479 2.95834547540509 3.47782565490673 2.86500451927158 3.8379318879972 3.14502095068024 3.48835925729171 2.63755858864331 3.90212859953666 2.63377699244516 3.15258467533514 3.4538761290208 2.91165376687944 2.83825001098919 2.96204465651923 2.89185304082278 3.09535619463185 2.54905377504019 2.79661251525798 3.10160404729942 3.61368868732292 3.57236522891708 3.47177222052887 3.67425626457203 3.55785069060723 4.12122981351661 3.76776775371578 2.65052480141954 3.57434883452069 3.9497454356444 3.36378499367516 3.85509907297822 3.65757833005481 3.64708218968092 4.0273634357443 4.24821000090323 4.00773638187801 3.96413865197941 3.7677183098672 4.10307364129391 3.28404227487504 4.13814724932411 3.43085533336413 3.69859826038923 2.79102276735373 2.908403545354 3.7591280201678 3.50151924505848 3.79680989449209 3.53285446637887 3.53753285359663 3.28989057404874 2.96308158814795 2.95903047802484 3.3051026510686 3.92384111205543 3.41991846812084 3.96069461860201 3.40904892473337 3.77753307278102 3.40608743649996 3.38100095841052 3.76803074500016 4.13748552801492 4.09510703778502 3.77177742815743 3.26626619641631 3.84699018922799 2.62224239310383 3.61394634743551 3.50387629297854 3.32004593598506 4.00171698181854 3.36597749869202
"NVEC200_008390_1.1" 5.18948968309537 4.5138710946376 5.15253222905216 5.12085186456918 5.59278002968519 5.70639408279013 5.62361355294847 5.64403762753254 6.08235200000183 5.92992080847277 5.98912005916395 5.27092346353393 5.73823886124642 5.89676920166596 5.85533941426229 5.09319355773062 5.91273161920905 5.32418546052231 5.67465766981146 5.74845505409304 5.65565937613099 5.51750899275969 5.65329665202928 6.03396074454856 5.49089924267823 6.05959685816925 5.60969157080264 5.54784876411146 5.25561568814645 5.85854528456746 4.81693639120252 5.73885277721591 5.10387066460701 5.27351213694146 4.73065003057554 5.30777501293995 5.10094472136698 5.69889084722094 5.45040636632084 5.09583549293606 5.55848843138978 5.27290103307702 5.59512012094969 5.4726064434644 5.63106097109303 4.95907213689413 5.25336088703067 5.68570171774057 6.07001461042048 6.13791014400806 5.73356227594429 5.33051353135437 6.08203468323531 5.53586488669869 5.75153738597743 6.63176660762035 5.53076142688483 5.83752684010464 5.85203901822216 6.32382785692787 5.83216918187873 5.72157114374131 5.58023281060411 6.01854475603934 5.90848757726733 6.09658887527516 5.4216419353134 5.46804455123995 5.13306931843196 6.43998831868569 5.65482238179437 5.87280835076276 5.52279259780217 5.28721195227873 5.49252227580764 5.24402135379878 4.91660028364418 5.87994811872377
"NVEC200_008397_1.1" 4.39805543512452 5.14086131005677 4.57570257744032 3.97985973176745 4.80626576874593 5.01733230159088 4.47474799989909 4.86903952347019 4.86033591552703 4.48163505579917 4.42697588067691 5.00003633984749 4.31642421427843 4.80485226448136 4.45126101851795 4.76790296608158 4.37186935797299 4.93333566642535 4.78172741445431 4.93503539785781 4.60369377553758 3.97358236356934 4.56674422926289 4.60324985526768 4.96733538113397 4.73836890957389 4.30762200827764 4.26113706802318 4.41027415357398 4.4090533707517 4.40181812193361 4.27768713128885 4.86600373141154 4.66243359808852 4.14432233890056 4.6683942448138 4.7888093397622 4.28420214195252 4.35479037999092 4.95012616554552 4.50701515953157 5.01682737161085 4.50749948410251 4.48968355838527 4.81343300091704 4.71925285249504 4.70627463947903 4.75701961032127 4.74820845041325 4.23079370427628 4.76853828312335 4.61039806217898 4.77397998287233 4.23483877449889 4.7165894874416 4.65211073957804 4.54558469486717 4.52220103674381 4.88616086235567 4.47887009851789 4.67872675892802 4.51648625497677 4.88203762664745 3.98580499687421 4.59970008371855 4.53902725831606 4.65585374854526 4.65638061932392 4.81599857295066 4.57520193014464 4.71844044438805 4.72264793589665 4.72352651401537 4.81553675928756 4.22433342489625 4.2791826123 4.63222963650372 4.38980861812328
"NVEC200_008399_1.1" 5.11743328340405 5.36470988800352 4.86664587275889 4.79899918184531 4.89086077649916 5.26829857095473 5.01974533514435 4.89726241098148 5.20484414810927 5.10602901805039 5.01020117084878 5.24601208788681 5.02605158267028 5.11023205522612 5.14069098511021 4.47465102677136 4.62400443896153 4.78814006668702 4.80403243826272 4.61865688179037 4.63559921155654 4.89847177684022 4.97406837797115 4.91911044161834 4.55751353429773 5.00777709868537 4.80375768019408 4.75820949347199 4.80936430434738 5.01003838653802 4.8873372572948 4.62877233542828 4.83990916264989 4.59470507042092 4.75717186091007 4.55428935508298 4.84574979661279 4.36758680131861 4.7606405857097 5.19620617423387 4.87722368397811 4.97897426468701 4.91119562698884 5.41881922301683 4.88994379601669 4.90275023191443 4.85006334415719 5.11842397296316 5.0383271755745 5.05874719860311 4.78802866442904 4.52804513222428 4.72041698532902 4.70501001178139 4.98327401684409 4.91955336234995 4.57357540265526 4.91644832832168 4.9078267572108 4.85801518540512 5.08053707212578 4.82657882435171 5.04687097211824 4.81195922959515 4.75965033109208 4.43124935236386 4.12806976416747 4.95101066321133 4.40902048957645 4.85438348637193 4.95437374148538 4.91874918430064 4.68593393082112 5.20768901068574 5.13848728217434 4.8875057105098 4.75759357416129 5.02100298271639
"NVEC200_008400_1.1" 5.42660793842401 5.64635801978629 5.68799419917045 5.52131666344175 5.55869615598189 5.3909098930498 5.64935205691943 5.32883740168489 5.74073608774623 5.86228694272305 5.83514804502148 5.38940961218386 5.54221734208735 6.24895237456147 6.12144515860789 6.12600972825661 5.84818432484164 6.05292727706611 6.06472075565055 5.77311336692284 5.55914322983938 5.79811430504253 5.61587924887008 5.48229400887578 5.75211508202304 5.553664937794 5.44642029763199 5.48571871656926 5.88773683406662 5.53901495189388 5.70457298614039 5.48086125679284 5.6154450749096 5.53072262966294 6.02176839150016 5.8494395878666 5.45213693678151 5.2491645015443 5.72425047907822 5.83780389960402 5.7686599317345 5.27290103307702 5.41117954054173 5.73717667610176 6.07794898275328 5.46613979807937 6.2460084291835 5.7135729132397 5.80756767580846 5.76704837916249 5.4328927430935 5.79698296615902 5.6087681115406 5.32578480210872 5.43288665321089 5.49703735378307 5.9384860142867 6.03440851765038 5.93878540447997 5.59304544151165 5.77913205445721 6.11335943821644 5.66965349781895 5.92049454275966 5.65537275823418 5.5954409004426 5.22286887822692 5.82382668229327 5.5288814211588 5.31263523666394 5.61603753239272 5.74936857561847 5.65949082149428 5.74706977917595 5.69366045128054 5.62094513331058 5.42744896888705 5.91093190826081
"NVEC200_008387_1.1" 4.988714450565 5.11644090189333 5.68799419917045 5.44656105133243 4.97079487694398 5.48200866719124 5.47320670684018 5.54047466912922 5.70294355173313 5.1819686967304 5.27265604133292 5.19486051789131 5.26530930530367 5.26658013467096 5.33283835840099 5.40186272894553 5.10112182683497 5.21479329323679 5.5613794296648 5.19435818920244 5.40106377165489 5.49801836198274 4.85064523011414 5.22801066879255 5.24143603427546 5.03214503536885 5.53939702189959 5.02169659393246 5.0047095960172 5.41457264573342 5.52484959094715 5.41667709171125 5.12563489810108 5.31619215226461 5.04238114673101 5.2355656660406 5.68839693985668 5.4727720278283 4.44009676271148 5.19620617423387 5.22955820029818 5.08967832215281 5.23482767124292 5.22871920374981 5.19145161903551 5.27230092931493 5.25336088703067 5.31316350633156 5.18797564975308 5.5955545085653 5.20537775466679 5.34662067132761 5.48574794263162 5.03795240402343 5.47678468086742 5.45171732025229 5.64068863675779 5.60946619667167 5.56894935283934 5.61787045194367 5.39447025067008 4.88729031657738 5.56477528639135 5.19410955858865 5.4826873656144 5.28047060596105 4.99226511683248 4.97304919387638 5.40861928835886 5.48648189991498 5.57618113281091 5.33409779031015 5.69628108421881 5.08843564872097 5.65911439271612 5.06053423317815 5.38920998294423 5.57924881849611
"NVEC200_008389_1.1" 2.77843325632957 2.5039846591163 2.04681446260942 2.47857850301458 1.90765594599443 2.6791652410105 2.16509132726496 1.93414815168668 3.13250765582837 2.06779215442917 2.88065787673439 2.08401386603139 3.31864872436027 2.28942420686368 2.09946395495611 2.41140672386846 2.00368451306461 2.91019530682869 1.97638001684659 1.70126217006785 2.40176548069509 2.54905377504019 2.96478390679475 2.37414414095253 3.01361104147267 2.79978373764653 2.32157725159565 2.5520448293105 2.1120270049835 3.2806151332575 2.81620929845018 2.40798454174407 3.21699100893134 3.18025165214946 2.28563237307332 2.26376456251198 1.66019499722219 2.98016791972924 2.75513926316474 3.057750981752 1.96024459718496 2.5766306531439 2.92820357404267 2.43395259532827 2.36358146167369 2.60777515343886 1.36542587616375 2.09820580202519 2.79102276735373 2.4931092798732 2.42860233971388 2.94700942227897 2.56578515829035 2.40256710667991 2.01759441984288 2.59836514447636 1.20636610651993 1.68496306718583 1.85586980293789 2.35723907053411 2.92945674848478 2.37948714367181 2.17122515400645 3.1573028009006 1.05110767634931 2.82191933764428 2.91745115049927 3.01382584054827 2.47269240276771 3.20250801907926 2.9292115377304 2.74446162967957 0.66697218213455 2.35708053588776 3.05008834922483 2.72081858215119 2.50152102452751 2.11905368100258
"NVEC200_008391_1.1" 3.00832316974098 1.96196721360196 2.8735919305733 3.14084950662168 2.44418945017191 3.29624070188474 3.15743392897105 2.47338503735821 1.69566934821226 2.4824621904644 2.7021125388535 2.29302521519691 2.66911013209579 2.77934929572413 2.85144133144449 2.57200430306587 2.91165376687944 2.50812543812492 2.38426764132814 1.21729433498973 2.67171775202375 2.38896433197294 3.18516958900845 2.37414414095253 1.96729155423266 2.79978373764653 2.5532622348478 3.14117983668129 2.81421969128746 3.01273682198871 2.36839765971037 2.26948424059982 3.2958952442055 2.48039577864384 3.05727332338901 1.81281804508646 2.81873205913569 3.77476419109522 2.5656683533624 2.98478658079443 2.4247692160046 2.47151073913585 2.88539189637128 2.06521757485577 2.96836749150463 2.86523572184961 2.67960414431926 2.65302309962392 2.1784635868003 2.7156484303493 2.61475053176125 3.02914475782427 2.79034050546569 2.94588152325044 2.74809902988069 2.06826130666607 2.04881643210405 2.45829456651441 1.44614588126098 1.59904752422256 3.02366903804628 2.53935956643388 1.3013432491926 3.31997704503974 3.05769477489267 3.21758983355457 2.68968994841074 2.83284157091047 2.69464609880249 2.42985059536403 2.79675216250475 3.39857960365137 2.46055973408518 1.95114787830933 2.54433944237925 2.44915706781796 2.66407951408238 2.69483217240058
"NVEC200_008392_1.1" 3.53629441596574 4.13062685209001 3.88639653253435 4.31852239989797 3.79631103119375 3.99793677074527 4.18911996019251 3.99503443754287 3.69123380887646 4.45126727462897 3.7860464985861 4.32935715520229 3.55897272447679 3.52079916977557 3.96287496907337 3.87933847182828 3.57507271031537 3.77965304010528 3.69323598314392 3.47628249150977 3.86068679933566 3.85381351704717 3.54505966680394 4.47128524958255 4.36263340254522 3.63734476192891 4.19781002051745 3.97489590555507 3.85668705847598 3.50645755672556 3.90983376472486 4.20354304069394 4.05454450845578 3.77717572229663 3.43121908970795 3.78936286426895 3.12509435778046 3.43149346250239 3.87229634530214 3.68301384536299 3.79377130490815 3.66365716020652 3.53824096086908 3.80063636086638 4.18299322067234 4.00179878705298 3.6352677323179 4.087425870705 3.44784633121157 3.60913947541578 3.3509475473573 4.41037595732083 4.1200283932213 4.23483877449889 3.92323306858364 4.02662714328672 4.19542586316782 4.20301500406532 4.01331981595557 3.96311975478477 4.16190144446513 4.12096138686426 4.02068327830748 3.53403801766788 3.97433158304695 3.12837468458747 3.64618517927315 3.68239439553533 3.88580949308536 3.38928817376135 3.76878852231975 3.74726764208987 3.73740908915457 4.74968123822436 3.42382599356254 3.74216331595555 4.55142520671505 3.77811907959776
"NVEC200_008393_1.1" -0.0969981649615127 -0.0969981649615153 -0.0969981649615153 -0.0969981649615127 -0.0969981649615153 -0.0969981649615127 -0.0969981649615127 -0.0969981649615127 -0.0969981649615153 -0.0969981649615127 -0.0969981649615127 -0.0969981649615127 -0.0969981649615127 -0.0969981649615153 -0.0969981649615127 -0.0969981649615127 -0.0969981649615127 -0.0969981649615127 -0.0969981649615127 -0.0969981649615127 0.564296364753969 -0.0969981649615127 -0.0969981649615127 -0.0969981649615127 -0.0969981649615127 -0.0969981649615127 -0.0969981649615127 -0.0969981649615127 -0.0969981649615127 -0.0969981649615127 -0.0969981649615153 -0.0969981649615127 -0.0969981649615153 -0.0969981649615127 -0.0969981649615127 -0.0969981649615127 -0.0969981649615127 -0.0969981649615127 -0.0969981649615127 -0.0969981649615127 -0.0969981649615153 -0.0969981649615153 -0.0969981649615127 -0.0969981649615153 -0.0969981649615127 -0.0969981649615153 -0.0969981649615127 -0.0969981649615127 -0.0969981649615127 -0.0969981649615127 -0.0969981649615153 -0.0969981649615127 -0.0969981649615127 -0.0969981649615127 -0.0969981649615127 -0.0969981649615127 -0.0969981649615153 -0.0969981649615127 -0.0969981649615153 -0.0969981649615127 -0.0969981649615127 -0.0969981649615127 -0.0969981649615127 -0.0969981649615127 -0.0969981649615127 -0.0969981649615127 -0.0969981649615127 -0.0969981649615127 -0.0969981649615127 -0.0969981649615127 -0.0969981649615127 -0.0969981649615127 -0.0969981649615127 -0.0969981649615127 -0.0969981649615153 -0.0969981649615127 -0.0969981649615127 -0.0969981649615153
"NVEC200_008395_1.1" -0.0969981649615127 -0.0969981649615153 -0.0969981649615153 -0.0969981649615127 -0.0969981649615153 0.694845293698017 -0.0969981649615127 -0.0969981649615127 -0.0969981649615153 -0.0969981649615127 -0.0969981649615127 -0.0969981649615127 -0.0969981649615127 0.672574931898953 -0.0969981649615127 -0.0969981649615127 -0.0969981649615127 -0.0969981649615127 -0.0969981649615127 -0.0969981649615127 -0.0969981649615153 -0.0969981649615127 -0.0969981649615127 -0.0969981649615127 -0.0969981649615127 0.568529606461443 0.29307423323887 -0.0969981649615127 -0.0969981649615127 -0.0969981649615127 0.906649556573418 0.506696129670085 -0.0969981649615153 0.599953306133677 0.513568118883651 -0.0969981649615127 -0.0969981649615127 -0.0969981649615127 -0.0969981649615127 -0.0969981649615127 -0.0969981649615153 -0.0969981649615153 -0.0969981649615127 -0.0969981649615153 -0.0969981649615127 -0.0969981649615153 -0.0969981649615127 -0.0969981649615127 -0.0969981649615127 0.490024515677629 -0.0969981649615153 -0.0969981649615127 -0.0969981649615127 -0.0969981649615127 -0.0969981649615127 0.485966670188653 -0.0969981649615153 -0.0969981649615127 -0.0969981649615153 -0.0969981649615127 -0.0969981649615127 -0.0969981649615127 -0.0969981649615127 -0.0969981649615127 -0.0969981649615127 -0.0969981649615127 -0.0969981649615127 -0.0969981649615127 -0.0969981649615127 -0.0969981649615127 -0.0969981649615127 -0.0969981649615127 -0.0969981649615127 -0.0969981649615127 -0.0969981649615153 -0.0969981649615127 -0.0969981649615127 -0.0969981649615153
"NVEC200_008398_1.1" 1.9627423849472 1.43911653679213 2.22180010088609 1.21817829126828 2.44404008766057 1.20316688094352 0.463332492544558 1.0632236928314 1.69566934821226 1.22097050168938 1.15117878518463 2.08401386603139 2.66911013209579 2.47185037679471 2.47039319024106 1.12949385506404 2.52795003333005 1.94875367368149 1.40561183326435 0.483727328691187 1.0160369244342 1.4630574073369 1.81229981763428 1.80097634590049 1.72912282673973 1.87780353990047 1.94024053414097 2.42537389337249 1.56938418414987 2.25623131316642 0.490397174597958 0.506696129670085 1.59733857221568 1.4206439534235 2.42448624461398 1.15323953692962 2.09538450512017 1.06645226748786 2.22464636171412 2.2112788644868 1.47646765713455 2.23506241292757 1.85025292202775 1.75380656635973 1.69249473634032 2.29416764438938 1.64325875284771 1.98078818452722 1.3398804475749 1.71476783158182 1.65962606031721 1.19552327810482 1.5505531950091 1.25446996677066 2.16798497788255 2.06826130666607 0.477680604427882 1.68496306718583 1.66550436933268 1.59904752422256 2.60310866239649 2.68326985761624 1.57262348274468 0.999898871662247 0.588371195665689 2.27492791332755 1.88493462602066 1.72929724289679 2.21027198830217 0.65184513639687 1.5556029153303 0.922994192481487 1.81527072237261 1.59891345505649 2.38435535909579 1.67715770608377 0.876187490742131 2.37750339018883
"NVEC200_008394_1.1" -0.0969981649615127 5.99534028126176 -0.0969981649615153 7.23779609749932 -0.0969981649615153 -0.0969981649615127 6.68049940529326 6.14970325425814 -0.0969981649615153 -0.0969981649615127 -0.0969981649615127 -0.0969981649615127 6.67627717901489 -0.0969981649615153 7.26908328982677 6.87585712422712 7.24840010439727 7.01510096760114 6.52349328076666 7.46781714364645 8.029868643731 6.69316752083316 -0.0969981649615127 7.0974890623648 -0.0969981649615127 5.73075040640081 6.52211789604098 6.64966504412644 6.84476300783295 -0.0969981649615127 6.14494195096969 -0.0947510306967877 7.03989196099272 -0.0969981649615127 -0.0969981649615127 6.59166293409285 6.95407812899038 7.85093377589223 -0.0969981649615127 5.92050324793312 4.04422487005751 -0.0969981649615153 3.67211918615299 -0.0969981649615153 5.61369247927497 7.30582584885236 4.61299731557731 -0.0969981649615127 -0.0969981649615127 6.77588662785511 6.13681597743996 5.94268008213565 -0.0969981649615127 6.30418932219643 6.32735476997898 -0.0969981649615127 6.3730211985581 6.69590547692325 7.64837764111232 6.13194995799889 -0.0969981649615127 -0.0969981649615127 -0.0969981649615127 4.36782540193937 7.50942610716107 6.98482149038192 6.35387955161731 6.0444480191539 7.06359765762425 6.68282311981215 7.91186830617077 5.76374355704439 -0.0969981649615127 5.74354402584844 5.37882782743338 5.67428067409418 4.61173165858838 -0.0969981649615153
"NVEC200_008388_1.1" 2.89795242582939 0.610857660270848 -0.0969981649615153 1.21817829126828 1.90765594599443 0.694845293698017 0.463332492544558 1.93414815168668 2.69271383772605 -0.0969981649615127 1.97657927422632 1.17435949059874 2.86088324023469 -0.0969981649615153 1.95109747668933 2.57200430306587 0.458695021725163 2.07932280257991 -0.0969981649615127 1.21729433498973 -0.0969981649615153 -0.0969981649615127 1.97875346346714 1.14389491885179 3.2119428729816 1.64483278487112 1.70361117543345 2.77622694564617 -0.0969981649615127 3.10766459734186 0.906649556573418 -0.0969981649615127 0.985800015236029 -0.0969981649615127 1.27069452572882 0.65951541094641 1.03406382877066 3.08243526359671 2.75513926316474 1.11565669365963 2.21112288065643 1.13263899852132 2.54378831247928 2.53853023892387 1.99923382625794 1.89289202830689 1.36542587616375 1.98078818452722 0.793388115847836 0.906091002732266 2.61475053176125 1.86614890011617 1.77731404066836 0.504450082270042 2.30416781255858 1.2213321378985 0.477680604427882 0.395100024786138 -0.0969981649615153 1.38434893667109 2.72028747935922 2.1996647317879 1.99790242937721 2.64602287682797 1.91756001969177 3.03327675508511 2.26204704692919 1.24085659833914 1.47575974987679 2.98789859051118 0.680929893062898 1.7388331786817 0.66697218213455 1.13190623816302 2.81926315583206 1.98269430235247 1.94925012863131 3.17498462508002
"NVEC200_008396_1.1" -0.0969981649615127 -0.0969981649615153 -0.0969981649615153 -0.0969981649615127 -0.0969981649615153 -0.0969981649615127 -0.0969981649615127 -0.0969981649615127 -0.0969981649615153 -0.0969981649615127 -0.0969981649615127 -0.0969981649615127 -0.0969981649615127 -0.0969981649615153 -0.0969981649615127 -0.0969981649615127 -0.0969981649615127 -0.0969981649615127 -0.0969981649615127 -0.0969981649615127 -0.0969981649615153 -0.0969981649615127 -0.0969981649615127 -0.0969981649615127 -0.0969981649615127 -0.0969981649615127 -0.0969981649615127 -0.0969981649615127 -0.0969981649615127 -0.0969981649615127 -0.0969981649615153 -0.0969981649615127 -0.0969981649615153 -0.0969981649615127 -0.0969981649615127 -0.0969981649615127 -0.0969981649615127 -0.0969981649615127 -0.0969981649615127 -0.0969981649615127 -0.0969981649615153 -0.0969981649615153 -0.0969981649615127 -0.0969981649615153 -0.0969981649615127 -0.0969981649615153 -0.0969981649615127 -0.0969981649615127 -0.0969981649615127 -0.0969981649615127 -0.0969981649615153 -0.0969981649615127 -0.0969981649615127 -0.0969981649615127 -0.0969981649615127 -0.0969981649615127 -0.0969981649615153 -0.0969981649615127 -0.0969981649615153 -0.0969981649615127 -0.0969981649615127 -0.0969981649615127 -0.0969981649615127 -0.0969981649615127 -0.0969981649615127 -0.0969981649615127 -0.0969981649615127 -0.0969981649615127 -0.0969981649615127 -0.0969981649615127 -0.0969981649615127 -0.0969981649615127 -0.0969981649615127 -0.0969981649615127 -0.0969981649615153 -0.0969981649615127 -0.0969981649615127 -0.0969981649615153
"NVEC200_008461_1.1" 1.0841968208587 2.3449163607855 1.00045171051708 2.35321881859211 1.39241881869494 1.57830101141132 2.30120561642504 2.13712106577867 1.88757611596458 2.35703153491132 1.40578095492954 1.83950687459225 2.32308748089024 0.672574931898953 1.95109747668933 0.642838371023347 1.83629053571477 1.64572507318518 1.81001670874017 1.70126217006785 1.35954685789203 3.34416647091142 2.50068754966333 2.37414414095253 2.17165666820549 1.87780353990047 2.32157725159565 1.76545532105378 1.86606972517433 0.56939067642322 2.81620929845018 1.94481145151153 2.35521806071536 2.32187449728962 2.66756933739894 1.15323953692962 1.93774333322977 1.41896023801574 2.3474973218129 1.92962034087252 0.761383847186405 1.38504469485546 1.66016391635615 2.19887761474299 1.69249473634032 2.03940611137293 1.36542587616375 1.5573119958288 1.55109030703276 1.49208175783705 1.65962606031721 2.55127013681531 1.5505531950091 3.03369935209388 2.16798497788255 2.1858517472661 2.68376329889714 2.35490610345793 2.17460033203212 2.2341938805466 2.00703657389513 2.1996647317879 1.64872756710398 2.04601136024569 1.91756001969177 2.27492791332755 2.41910552552828 1.24085659833914 2.51279911061432 1.14233262583483 2.48860522330609 0.50132330949554 1.16381950758064 1.59891345505649 1.99873611710445 2.44915706781796 2.96177183110864 1.40028255208404
"NVEC200_008464_1.1" 6.09787255044714 5.97991036225138 6.10021544903611 5.83442995498493 6.16839567635948 6.30160052841424 5.9164050932012 5.94374507183653 6.21357198616141 6.15387111729121 6.05571143916928 6.40733259265372 6.29827185969328 6.61174767388339 6.11274016694873 6.26175640388007 6.45090378968252 6.30057435829875 6.19702392656188 6.33334397207861 6.02437218593253 6.07299725979754 5.90152831910267 5.91707968430252 6.07858783801252 5.8698379524402 6.04342985125188 6.45445918763511 6.38547118012761 5.89892060488144 6.32805558643199 6.13764116640458 6.01583874118799 5.74894067189617 5.73201393090004 6.03105405399976 6.04514248844131 5.85151684285084 5.87483506901546 5.78505900033669 5.97767697862165 6.18227926403416 5.81637237761336 5.6581369746797 6.01954651035671 6.29176504688891 5.75519934694191 6.35036632335094 6.1852658136574 6.15702004746468 5.87697345169076 5.80865819175203 6.24263874301485 6.0492344342163 5.99235912559833 6.12589939321569 6.2032351036744 6.50189380485735 6.21562810999714 6.05963423485064 6.22814364817729 6.24677552698095 6.21637857066252 5.99464983032161 6.22591735496104 6.25249563284381 6.26803039370102 6.1675070237606 6.16101863679881 6.05449198096543 6.25627787191787 6.02959998390962 6.00568696678168 6.2776456744598 6.19351294366187 6.19674206012051 6.11636810608754 6.12865444271251
"NVEC200_008465_1.1" 2.64811087596449 1.96196721360196 3.06944882915529 3.64745685487853 3.73658711090522 3.48426617863357 2.64614747623845 2.86500451927158 1.47426075308527 3.48191082004848 3.59456120865354 3.82318667826994 3.50253972581051 2.91156985883066 3.34325426830721 3.07929896629747 1.83629053571477 2.59800384592245 3.18237749148706 3.28378973367539 2.24513197911228 3.25408725782645 3.78870443027767 2.78324792898803 3.46612977581364 3.87143459226535 2.982127304717 3.29401598530085 2.94691584756877 1.3683422458235 3.07940531212193 2.95166342105943 3.50961028361426 2.75315257881103 2.66756933739894 3.21947198513325 2.70022139837345 2.75092360782035 2.09035218696355 3.68301384536299 2.92346456463952 3.15378764448675 2.79575776597614 2.72736868475658 2.36358146167369 3.14965645909586 2.67960414431926 3.16466889755301 3.02120395804862 3.36804521144402 2.99617436892546 3.3176407214018 3.23432165439754 3.19476170075904 3.08708961084439 2.80469273545524 3.57478199530824 3.15642651997787 3.23826692913308 3.61412546185295 2.00703657389513 2.53935956643388 3.5412941400901 2.22097016258648 2.72698274173984 2.0982551242145 2.68968994841074 2.83284157091047 2.5879334000653 2.59085976869104 2.79675216250475 3.64013678472087 3.02065257862463 3.40165493049138 3.50387629297854 3.89628361625362 2.89993066023832 3.24149823826621
"NVEC200_008467_1.1" 5.14185415278052 5.21173618680811 5.21595319073078 4.95815838277256 5.18702921815736 5.07699641437008 5.15166408961655 4.6208601526189 5.09241146866244 4.7546059993174 5.04807871916233 4.84277425405055 4.78710937613143 4.80485226448136 4.8988494041905 4.80069844177096 4.67451685626063 4.70966736074514 4.84763385256933 5.23041944129232 4.46851015780585 5.0928958525555 5.03203368753711 5.07273300844901 4.66294047485932 4.76768938182296 4.77345454235526 4.43560209019251 4.80936430434738 4.64889512363163 4.8873372572948 4.93403401952203 4.96590366726604 4.81902736864666 4.43457376584888 4.99433554424523 4.13972295606869 5.03631619386461 5.04107145975045 4.55587177236687 4.82175000034125 5.30385126255574 4.85683037729323 4.66163189049327 4.73263623049799 5.28704420992009 5.029963358567 5.06172571340631 4.91015434943252 4.88625797052959 4.96968917896829 5.08380920117861 4.48374453009657 4.78310636580558 4.7165894874416 4.80409156290527 5.06261295441216 4.80317856686511 4.86416462938291 4.89910164166431 4.79014697427063 5.02875202391207 4.75158580952229 4.81195922959515 4.5304004223686 5.00778042320694 4.74759149009035 4.97304919387638 5.15192203782887 4.75591175398402 5.10201955213633 4.84829762701174 4.40398773434462 5.15778239715918 4.52217674381184 4.75271841556995 4.86180210073187 4.63219637584399
"NVEC200_008468_1.1" -0.0969981649615127 -0.0969981649615153 -0.0969981649615153 -0.0969981649615127 0.58340267238915 -0.0969981649615127 -0.0969981649615127 -0.0969981649615127 -0.0969981649615153 -0.0969981649615127 -0.0969981649615127 -0.0969981649615127 -0.0969981649615127 -0.0969981649615153 -0.0969981649615127 -0.0969981649615127 0.458695021725163 -0.0969981649615127 -0.0969981649615127 -0.0969981649615127 -0.0969981649615153 -0.0969981649615127 -0.0969981649615127 0.443507917373721 -0.0969981649615127 -0.0969981649615127 -0.0969981649615127 -0.0969981649615127 -0.0969981649615127 0.56939067642322 -0.0969981649615153 -0.0969981649615127 -0.0969981649615153 -0.0969981649615127 -0.0969981649615127 -0.0969981649615127 -0.0969981649615127 -0.0969981649615127 0.433407493636396 1.11565669365963 0.383512728199457 -0.0969981649615153 -0.0969981649615127 -0.0969981649615153 -0.0969981649615127 -0.0969981649615153 -0.0969981649615127 -0.0969981649615127 -0.0969981649615127 -0.0969981649615127 -0.0969981649615153 -0.0969981649615127 -0.0969981649615127 -0.0969981649615127 -0.0969981649615127 -0.0969981649615127 -0.0969981649615153 -0.0969981649615127 -0.0969981649615153 -0.0969981649615127 -0.0969981649615127 -0.0969981649615127 -0.0969981649615127 -0.0969981649615127 -0.0969981649615127 -0.0969981649615127 -0.0969981649615127 -0.0969981649615127 -0.0969981649615127 -0.0969981649615127 -0.0969981649615127 -0.0969981649615127 -0.0969981649615127 -0.0969981649615127 -0.0969981649615153 -0.0969981649615127 -0.0969981649615127 -0.0969981649615153
"NVEC200_008462_1.1" 3.11084696426494 3.29540460206801 2.04681446260942 3.79937618354523 3.46939436711074 2.33267445998213 3.83262379885386 2.61606648897967 2.34559718326964 2.59785459538101 2.2609006058137 2.91546877156223 3.31864872436027 2.91156985883066 2.85144133144449 1.7826866051509 3.07098110285801 2.50812543812492 3.37347594781008 2.47734839469839 4.46851015780585 3.65696561658739 3.43477925682626 3.30137075178351 2.7836012441409 3.10558847596624 3.08441265951307 2.77622694564617 3.06842831686619 2.08014541354238 3.15745034949298 3.27495801334534 2.95052490538818 3.18025165214946 3.36378499367516 3.00455673875009 3.51002382137349 3.57873734117941 3.27191548298557 2.33385566972276 3.11673209080763 2.35812520690497 2.64991234233556 2.63603695867752 2.25205265432256 3.08363360500303 3.81427919567596 2.57414030153409 3.28018058995643 2.7156484303493 3.12437295726481 2.57224376728853 2.79034050546569 2.85236969396472 2.30416781255858 2.7292157948398 2.20012470115282 3.38355431118242 2.55015405256967 2.57571673079729 2.8286596014905 2.37948714367181 2.42295311555585 1.84686833691016 2.4551105882987 3.38100095841052 3.44163806673239 3.4507307490845 3.32338767467223 3.9002752172518 2.65089028501751 3.18651174999408 3.33251151717995 2.47044845074271 2.54433944237925 2.34590821086125 2.41573829944624 2.87323495155071
"NVEC200_008463_1.1" -0.0969981649615127 -0.0969981649615153 0.553656723728723 -0.0969981649615127 -0.0969981649615153 -0.0969981649615127 -0.0969981649615127 -0.0969981649615127 1.21260257779385 -0.0969981649615127 0.447457765109178 -0.0969981649615127 -0.0969981649615127 0.672574931898953 0.825873204439606 -0.0969981649615127 -0.0969981649615127 0.736678052939033 0.447375614613134 -0.0969981649615127 0.564296364753969 1.7628759169049 0.448354580476634 -0.0969981649615127 0.613576681839213 0.568529606461443 -0.0969981649615127 0.513939072911987 -0.0969981649615127 -0.0969981649615127 -0.0969981649615153 -0.0969981649615127 -0.0969981649615153 -0.0969981649615127 -0.0969981649615127 -0.0969981649615127 -0.0969981649615127 1.06645226748786 1.59081337668267 0.428281417060267 0.743344477702173 -0.0969981649615153 0.21105105573552 0.423552027692822 0.76612982873178 -0.0969981649615153 0.567700059316441 1.18503686917562 0.41582154719905 -0.0969981649615127 -0.0969981649615153 -0.0969981649615127 -0.0969981649615127 0.504450082270042 -0.0969981649615127 -0.0969981649615127 -0.0969981649615153 0.761363129717311 0.467206623718648 -0.0969981649615127 1.80960392973994 -0.0969981649615127 -0.0969981649615127 1.61576620986177 -0.0969981649615127 0.578019903794316 -0.0969981649615127 -0.0969981649615127 -0.0969981649615127 0.65184513639687 -0.0969981649615127 0.50132330949554 -0.0969981649615127 -0.0969981649615127 0.629734826841978 -0.0969981649615127 0.470143595508177 -0.0969981649615153
"NVEC200_008466_1.1" 1.7248306325986 0.610857660270848 1.34110407325967 -0.0969981649615127 -0.0969981649615153 -0.0969981649615127 1.1802852623703 0.596730948999973 0.892736370293958 0.485765995087468 -0.0969981649615127 0.6744167972026 0.87908483736937 -0.0969981649615153 0.825873204439606 -0.0969981649615127 -0.0969981649615127 -0.0969981649615127 1.15102746365581 -0.0969981649615127 0.564296364753969 0.631958437249788 -0.0969981649615127 -0.0969981649615127 1.44370768422572 -0.0969981649615127 0.29307423323887 -0.0969981649615127 -0.0969981649615127 1.3683422458235 0.490397174597958 0.506696129670085 -0.0969981649615153 -0.0969981649615127 -0.0969981649615127 2.05583921592765 0.576648279544098 0.59896225584342 0.433407493636396 -0.0969981649615127 0.383512728199457 1.13263899852132 1.03403984340682 1.35612894359349 -0.0969981649615127 1.08807120743463 -0.0969981649615127 0.344436875017685 0.793388115847836 0.490024515677629 -0.0969981649615153 -0.0969981649615127 1.5505531950091 0.92766034499202 0.86767549326885 0.485966670188653 0.477680604427882 -0.0969981649615127 0.871752182528609 -0.0969981649615127 0.973185096740575 -0.0969981649615127 0.53091480823503 0.553279984580327 -0.0969981649615127 -0.0969981649615127 0.572068417945415 -0.0969981649615127 -0.0969981649615127 -0.0969981649615127 0.680929893062898 0.50132330949554 0.66697218213455 0.825904617161347 0.629734826841978 1.28903218532693 0.214263922840397 0.444789464114098
"NVEC200_008469_1.1" 1.0841968208587 2.16611091736779 -0.0969981649615153 1.89455733812982 1.04389165502869 1.87574633791852 1.43827278197036 1.93414815168668 1.88757611596458 1.48356429952899 1.40578095492954 2.29302521519691 2.18647007198333 1.17175390684731 1.13186812437025 1.12949385506404 1.83629053571477 1.94875367368149 1.15102746365581 1.21729433498973 2.06939798986975 1.7628759169049 1.40762654896999 2.5931488590969 2.17165666820549 1.87780353990047 1.70361117543345 1.76545532105378 2.50542984965846 1.02348037334724 0.906649556573418 1.94481145151153 1.82723509275162 1.4206439534235 1.95998429147028 -0.0969981649615127 1.89413729696338 1.41896023801574 2.66351200636309 0.812525288320932 1.65636076598578 1.13263899852132 2.23830013479201 1.56862702843609 1.05905330919535 -0.0969981649615153 2.40937354237801 2.09820580202519 1.092357424053 2.22986942816991 2.09475331580495 2.44695790948395 2.14568818567309 0.92766034499202 1.84968255637472 0.900004298428511 1.8797594908363 1.84614393543645 2.02401925395353 2.09966754513149 1.30874924481108 1.75452096190934 2.17122515400645 2.22097016258648 2.59744141181843 1.66278280483839 1.65153843575881 1.50564982935606 2.21027198830217 2.59085976869104 1.5556029153303 0.50132330949554 -0.0969981649615127 2.23403849646816 1.75881189992656 1.67715770608377 1.67189620976263 1.14626004919082
"NVEC200_008440_1.1" 5.98091511924277 6.18169927620302 6.01956785130074 6.10133774197999 5.75207499409446 6.11495876555528 5.92696605583477 6.00986281446274 5.65096238942633 5.96258473473562 6.07418632684512 5.81907761843162 5.83282297745184 6.17193485365949 5.94633877590729 5.79269038228324 5.84818432484164 6.00444419600519 6.19702392656188 6.05030371647335 5.88532498194108 5.79811430504253 6.07699779015469 5.96693578596305 6.02685944954548 6.02358943840221 6.18253652807544 5.93255695201826 5.88773683406662 6.14257391049044 6.04973633672631 6.16720066735471 5.98044460614052 5.79493415445648 6.07544705524087 5.97301958901049 5.94446054928682 5.64976639050832 6.15268720029096 5.96654509409439 5.68822699238451 5.70260522621464 5.87225422238391 6.30259037290536 5.97633382842176 5.98321672085528 5.98444751562211 5.87858873709982 6.37757180392209 5.9090773392902 6.20158927355647 5.76137945254694 5.77561851794088 6.08050041708038 5.73957483811775 5.81596315649509 5.8947790572715 6.00055282195144 5.95968083468688 5.92686333015802 5.85797405694408 6.19967572614405 5.7538537378125 5.81529143306508 5.9752016986227 6.03655601546044 5.98355203486736 6.0889541977806 5.94021606673053 5.90933088634575 5.90053492523238 6.01894847112753 6.22297750041978 5.83437885787908 5.83963114848316 6.03188866831662 6.03449874019043 5.67861811890139
"NVEC200_008443_1.1" 1.43978481729034 0.610857660270848 2.22180010088609 1.702315501885 0.58340267238915 -0.0969981649615127 1.1802852623703 -0.0969981649615127 0.892736370293958 -0.0969981649615127 -0.0969981649615127 1.17435949059874 2.03554926919475 1.17175390684731 0.437006090061029 2.02399503314426 1.83629053571477 1.02291004738624 0.447375614613134 1.21729433498973 1.0160369244342 0.631958437249788 1.15283025088332 1.61335677190667 1.08754371287251 0.568529606461443 0.29307423323887 1.5394544116572 0.689368600553846 1.02348037334724 0.906649556573418 0.931009104048216 0.543687696880501 1.4206439534235 1.27069452572882 -0.0969981649615127 1.89413729696338 2.14171992827318 0.82037287676627 1.11565669365963 1.27090439951292 1.38504469485546 0.680451080582213 0.423552027692822 1.05905330919535 1.08807120743463 0.567700059316441 1.5573119958288 -0.0969981649615127 1.22863613818996 0.384828649784705 1.19552327810482 0.950196194468616 0.92766034499202 1.18243331927246 0.900004298428511 0.887548617815947 0.395100024786138 -0.0969981649615153 1.13201742843244 0.535130460528955 1.46694084985062 1.3013432491926 1.34044919798228 1.05110767634931 1.03606127517778 0.572068417945415 1.50564982935606 1.21395045917704 1.14233262583483 0.680929893062898 0.922994192481487 0.66697218213455 -0.0969981649615127 -0.0969981649615153 1.28903218532693 1.04310212195016 0.444789464114098
"NVEC200_008439_1.1" 2.89795242582939 3.20564937267628 3.15823210928928 2.98052482953207 2.71567451709841 2.6791652410105 3.47782565490673 3.26222562519971 3.58443250725376 2.7046970988975 2.96227465083829 3.25212082198207 3.18158969132258 3.24810696592105 2.76519416276467 1.7826866051509 2.73252086117108 2.83825001098919 2.96204465651923 2.59266167826227 2.78984687910781 3.79113514809789 2.60621895110369 2.86966110662985 3.11618243953495 3.0106778920086 3.43352354777935 2.97021283936506 1.86606972517433 2.91112019994165 1.90846996456262 3.27495801334534 2.49555013291933 2.9824496710041 2.13197713628067 1.81281804508646 2.42927005959302 2.47824155328385 3.07261175724918 2.55159371459356 2.69555841523584 3.15378764448675 2.30479215492228 2.32119775325482 2.13117418579256 2.40645031302234 2.55080671309525 2.49069365614013 3.09043508608848 2.7156484303493 2.77960209446741 3.55794872265833 1.97322677820428 2.85236969396472 1.18243331927246 2.80469273545524 3.04533895889733 3.15642651997787 2.84786256087141 3.08321645253062 1.80960392973994 2.68326985761624 2.71006956312692 2.64602287682797 3.05769477489267 3.12837468458747 3.1141097432209 2.3841083207606 2.79400624486919 2.59085976869104 2.48860522330609 2.74446162967957 3.33251151717995 2.47044845074271 2.54433944237925 3.32004593598506 3.2117892627463 2.49121337598923
"NVEC200_008442_1.1" -0.0969981649615127 -0.0969981649615153 1.34110407325967 0.484217326913198 0.58340267238915 -0.0969981649615127 1.43827278197036 0.596730948999973 1.21260257779385 1.48356429952899 0.447457765109178 1.17435949059874 -0.0969981649615127 -0.0969981649615153 0.437006090061029 1.7826866051509 0.458695021725163 -0.0969981649615127 0.841682342518917 -0.0969981649615127 -0.0969981649615153 -0.0969981649615127 1.6241056729719 0.443507917373721 -0.0969981649615127 -0.0969981649615127 0.599813236560941 -0.0969981649615127 1.56938418414987 -0.0969981649615127 0.906649556573418 2.53434554589913 1.32373241828549 1.4206439534235 0.513568118883651 1.15323953692962 0.576648279544098 1.70202696171738 0.433407493636396 0.812525288320932 0.743344477702173 1.38504469485546 0.868051049537384 0.423552027692822 0.76612982873178 0.413539582627104 -0.0969981649615127 0.681974719315293 -0.0969981649615127 0.906091002732266 0.745394833787595 1.45525296868807 0.519598152609757 0.92766034499202 -0.0969981649615127 2.06826130666607 1.68822972334027 -0.0969981649615127 2.17460033203212 0.825996259071412 0.973185096740575 0.627390136529481 1.57262348274468 1.61576620986177 1.40091607886052 0.578019903794316 0.572068417945415 0.496834182422726 -0.0969981649615127 0.65184513639687 -0.0969981649615127 -0.0969981649615127 0.66697218213455 0.437026655494604 1.1107539376324 1.98269430235247 0.214263922840397 1.97009897773902
"NVEC200_008444_1.1" 4.81736742775669 4.81638139916706 5.15253222905216 5.06197074448328 5.02172523931878 4.6752184542549 5.50174562113836 4.58660615110525 4.78997951244075 5.43569791294619 5.28856573585226 5.22066299200227 4.98544849160082 5.16425275846807 5.20762421732449 4.86413418808639 5.17315610533604 4.89838360394858 5.35025064430272 5.42968746129094 5.57568434446366 5.353671935197 5.3532917225655 5.05440125649921 5.1232541659418 5.48471079996461 5.21796641457188 5.20639271367838 5.17673127523834 5.35776875129908 5.28515236963525 5.33221032060631 5.32692493289568 5.37793425633311 5.08488014377184 5.26003923110905 5.19159552599586 5.01060498246178 4.88755166876282 4.93083252773982 5.09564538985476 4.75091462204935 5.19155251718811 4.63828736185218 4.90845388768885 4.80370030453215 5.12351258349213 4.98756811659909 5.26486147305028 5.15693900705059 5.14619531921376 5.36254996498471 5.40316801162401 4.67800932121479 5.37219759445978 4.65211073957804 5.15813548147023 5.32484312140517 5.30070958169676 5.46207754410123 5.03601874598619 4.94554978659353 5.21473305580233 4.8390498294841 5.15452901166901 4.93071717377799 5.45830948895131 5.15756911127246 5.01446645308078 5.16695542171654 4.98513648465912 5.29930961051706 5.25332165392267 5.22394813926645 5.06121880099516 5.25830855733597 5.23389032056183 4.75111342363884
"NVEC200_008445_1.1" 4.03058466218647 4.35595082025447 4.03447106591481 4.64703798234341 4.48183359557746 4.32765439613055 4.68844778540073 3.6416809845754 4.20536267681515 4.21865580703228 4.06999022504547 3.68173352292714 4.21470748564643 3.88486091705387 4.0383618886122 4.25559171456188 4.24391035877328 3.77965304010528 4.106102159839 3.84527550432908 4.1963748327627 4.02699893671735 4.2459717539735 4.44337941713268 4.27665959482994 4.20727552430813 4.3493086258259 4.14534031056133 3.06842831686619 4.4090533707517 4.26748550899921 4.12538105733589 3.86052873138165 4.41001307495421 4.49884978195129 3.97821530594432 3.89191262566959 4.24062998995854 3.69853217395985 4.50459498157409 4.10388728552788 4.11136617915271 4.10278209855402 4.16972039137005 3.54289269721699 4.20177509751126 4.16169683068693 4.39339638573369 4.41197840581836 3.66360481082851 4.62419381264957 4.52804513222428 4.07805646520231 4.27142639973983 4.22726809866368 3.89737633516925 4.04359707394553 4.28967189729726 4.23520075561998 3.96311975478477 3.88904417057174 3.64627973483679 4.57767458932716 3.83248693370311 3.92117672703002 4.14320189482785 4.86148439739585 4.13748552801492 4.20750696701903 4.01825813759523 4.02710916780262 3.94026308815422 3.73740908915457 3.96293745861093 3.72039449650482 4.51163307137664 4.45105121259875 3.63699943024902
"NVEC200_008441_1.1" 1.7248306325986 -0.0969981649615153 0.553656723728723 0.484217326913198 1.04389165502869 1.20316688094352 1.43827278197036 -0.0969981649615127 2.58602619585296 -0.0969981649615127 1.40578095492954 -0.0969981649615127 2.18647007198333 1.17175390684731 1.38418180694913 2.02399503314426 0.458695021725163 1.26164673842074 1.40561183326435 0.483727328691187 -0.0969981649615153 -0.0969981649615127 2.26319587873382 0.443507917373721 0.613576681839213 2.07833177577401 1.06768300102052 1.96080085431064 -0.0969981649615127 1.64646577172161 0.490397174597958 0.931009104048216 1.32373241828549 -0.0969981649615127 1.53872541910438 2.26376456251198 0.576648279544098 2.75092360782035 1.37670617326062 -0.0969981649615127 1.27090439951292 1.78668523615148 1.75833691495393 0.805271818902129 0.398173989037369 1.72979905145083 -0.0969981649615127 0.344436875017685 0.41582154719905 0.906091002732266 1.03362479409585 1.19552327810482 1.28138068746853 0.92766034499202 0.86767549326885 -0.0969981649615127 1.68822972334027 -0.0969981649615127 0.467206623718648 -0.0969981649615127 2.47556420811374 1.75452096190934 1.3013432491926 -0.0969981649615127 1.05110767634931 0.578019903794316 1.02738805193147 0.916286238704059 0.893858088541258 1.14233262583483 0.680929893062898 0.922994192481487 1.53269546041657 1.38422447140716 1.75881189992656 0.756432860846267 0.470143595508177 -0.0969981649615153
"NVEC200_008435_1.1" 5.30212068290987 5.01440301703316 5.62708287632008 5.81078172744474 5.39449266266157 5.26829857095473 5.64935205691943 5.15273303462358 4.86033591552703 5.10602901805039 5.40989606294515 4.87562800485474 5.24824952113792 5.31514484983569 5.39159265937804 5.24389198601837 5.00570633608956 5.28412909880319 5.46668180072132 5.4451145728745 5.3248336267456 5.06667434791853 5.29134858970665 5.39757158215992 5.8296386426486 5.10287254930586 5.41731727345199 5.46975894285988 5.33040951974325 5.7450040639914 5.43369202855892 5.0862100967772 5.18902433741079 5.25168911233678 5.26200422313262 5.37654178146958 5.71919847309667 4.95776568454555 5.19625577642762 5.32001662518031 4.9130554732329 4.60943075568346 4.92182709202942 5.16480304468266 5.08155907585356 5.34455533779801 5.37248124260889 4.7747665462717 5.63293562144388 5.19441786849867 5.49350789315317 5.67471962058885 5.88920041488275 5.79655804582519 5.1908021258829 5.04691703352808 4.96031447489525 5.25476846209313 4.95020620646337 4.93905032611756 5.01323360452331 5.22968289859598 5.58023281060411 4.75620244192919 4.69778158710435 5.36100340736247 5.83809558501397 5.51386585962691 5.62646806662391 5.28935405152658 5.2613041185805 5.74936857561847 5.17728250099331 5.6779356597339 5.30415105250301 5.62094513331058 5.44246521573763 5.18207728829178
"NVEC200_008438_1.1" 1.9627423849472 1.96196721360196 2.5186360998185 2.59391084500571 1.67291733634546 1.87574633791852 2.42557778024556 -0.0969981649615127 3.2766898212699 2.35703153491132 2.2609006058137 2.08401386603139 2.32308748089024 1.17175390684731 1.95109747668933 1.7826866051509 2.28950169591456 2.50812543812492 3.18237749148706 2.69943635261725 1.35954685789203 2.38896433197294 2.60621895110369 3.72878712769233 3.11618243953495 2.41122442274868 2.62290041217167 3.05822741923652 2.1120270049835 2.08014541354238 1.49282591780827 2.53434554589913 1.82723509275162 0.599953306133677 1.95998429147028 2.05583921592765 1.66019499722219 1.70202696171738 2.09035218696355 1.579297365912 2.4247692160046 2.47151073913585 2.64991234233556 1.9178982097978 2.56369231980544 2.78441516220174 2.67960414431926 2.72781547956925 1.55109030703276 2.07772935455652 2.61475053176125 1.86614890011617 2.98460565241098 1.25446996677066 2.84060123089477 2.9851706960848 2.46211624254228 1.84614393543645 1.85586980293789 2.09966754513149 3.02366903804628 2.37948714367181 1.57262348274468 2.51776746034483 3.74884311634472 3.03327675508511 1.02738805193147 2.09353894880755 2.34744064006319 2.86729874977522 1.5556029153303 2.10390750316278 2.27844322751127 1.59891345505649 1.47086945432537 1.83799932101425 1.67189620976263 2.25405826744455
"NVEC200_008436_1.1" 6.03406997012568 6.27291044632236 6.17659246832395 6.52846981548294 6.09894376360007 6.51077088435013 6.49390376870582 6.16880350410194 6.12107691660459 6.25402947510221 6.57997325060754 6.25334901722633 6.30653625508204 6.21095749560714 6.43251451068617 6.2016316862096 6.41421595471106 6.41008939772424 6.40102126441263 6.43728470506565 6.40366312293939 6.13740187881051 6.44022683709842 6.38881691074116 6.37599207968335 6.30932120787289 6.60444613203986 6.37099327940446 6.31354914202679 6.30161805658115 6.50266979897166 6.5652549722966 6.34754974672487 6.46954961150641 6.59979400391759 6.31421068160746 6.24886718314229 6.22014737701604 6.26605640274135 6.23387310679535 6.16764394815617 6.1227713619805 6.16405011674467 6.51615026917554 6.29044649731589 6.12125078493005 6.20379318265255 6.26504470675054 6.30660859445029 6.33536671173172 6.27248998221937 6.62889784298489 6.06064126744107 6.45917062283013 6.50460658950583 6.26339562788116 6.22104159339121 6.27996523837613 6.20691560707019 6.41871281767868 6.2477966974159 5.99420649565718 6.2457556441491 6.13242053466134 6.38159314885536 6.13144497909732 6.36777618916527 6.58740142179276 6.55726235948678 6.59993029840615 6.4451358438205 6.17100961621362 6.5285947091871 6.43258026637957 6.20553276939875 6.69907013100744 6.64702262018874 6.36330323878279
"NVEC200_008437_1.1" 5.09259190746546 5.38529697872801 5.62708287632008 5.36771915266908 5.25245936562092 5.43717821309125 4.99987510593269 4.95210396755654 5.437427661272 4.98405427916368 5.53520732314418 4.90775022204914 5.58361033005064 5.29106683379313 5.28714706871821 5.01149829685559 5.44457387916254 5.76352099501565 5.50802987866219 5.51986858383819 5.50835059832713 5.03996742161773 5.49742628911963 5.50946413225143 5.35066548155925 5.10287254930586 5.33671066020966 5.33529599563496 5.37820120460342 5.41457264573342 5.26766280691972 5.29698847921032 4.98983399743005 5.56651886070761 4.99859211361014 5.42063026514519 5.10094472136698 5.52818683965157 5.66641954432967 5.22816907085667 5.27156912700294 4.95966863372596 5.2851005546242 5.36294876376229 5.1453758505 5.30163834790055 5.21136339036529 5.52721518811778 5.70092353179301 5.09882939142861 5.69278300186115 5.26422408403086 5.43676930525236 5.44268865227857 5.58770744343525 5.3728690872836 5.08223013871991 5.31109784039893 5.44105472363166 5.55498812182431 5.32215649530738 5.22968289859598 5.69826975398855 5.40821695123445 5.46422520857156 5.50972065769085 5.52896189550236 5.32114275405253 5.42421182881194 5.31263523666394 5.38180091333812 5.13146429743102 4.89027421211477 5.17461048817157 4.9224632008657 5.27245565908305 5.05980885734792 5.38696018984331
"NVEC200_008446_1.1" 1.0841968208587 -0.0969981649615153 -0.0969981649615153 -0.0969981649615127 -0.0969981649615153 -0.0969981649615127 1.1802852623703 -0.0969981649615127 0.892736370293958 -0.0969981649615127 -0.0969981649615127 0.6744167972026 0.472063806566609 -0.0969981649615153 -0.0969981649615127 -0.0969981649615127 0.458695021725163 -0.0969981649615127 -0.0969981649615127 -0.0969981649615127 0.564296364753969 -0.0969981649615127 -0.0969981649615127 -0.0969981649615127 -0.0969981649615127 -0.0969981649615127 -0.0969981649615127 1.5394544116572 -0.0969981649615127 -0.0969981649615127 0.490397174597958 -0.0969981649615127 0.543687696880501 -0.0969981649615127 -0.0969981649615127 -0.0969981649615127 -0.0969981649615127 0.59896225584342 -0.0969981649615127 -0.0969981649615127 -0.0969981649615153 -0.0969981649615153 0.680451080582213 0.805271818902129 -0.0969981649615127 -0.0969981649615153 -0.0969981649615127 -0.0969981649615127 -0.0969981649615127 -0.0969981649615127 0.745394833787595 -0.0969981649615127 -0.0969981649615127 0.504450082270042 0.464509813717641 0.485966670188653 -0.0969981649615153 -0.0969981649615127 0.467206623718648 -0.0969981649615127 -0.0969981649615127 -0.0969981649615127 -0.0969981649615127 0.553279984580327 -0.0969981649615127 0.578019903794316 -0.0969981649615127 -0.0969981649615127 -0.0969981649615127 -0.0969981649615127 -0.0969981649615127 -0.0969981649615127 -0.0969981649615127 0.437026655494604 -0.0969981649615153 -0.0969981649615127 -0.0969981649615127 -0.0969981649615153
"NVEC200_008448_1.1" 3.11084696426494 3.10993751735789 3.06944882915529 1.480460560881 1.90765594599443 3.65058790220325 3.08383738336125 2.86500451927158 3.20639917545796 5.72940289216072 4.99088282513299 4.77473332229245 5.45568853324056 5.84809006648798 6.06840946540783 5.21984353276751 5.32317595080599 5.42586440107092 2.60358495002921 4.35026684751725 3.68886866600441 2.82413335229148 2.26319587873382 2.5931488590969 3.2119428729816 3.19463872798358 3.61536731769186 5.02169659393246 4.94248778204488 4.79867643016317 5.75565172601754 6.09726212024681 5.14707567392967 5.66886833735876 4.78321491469399 5.37654178146958 4.31126423879647 3.57873734117941 3.39096543725268 1.11565669365963 1.47646765713455 0.826508573804106 3.3620879771903 3.66859642500519 2.96836749150463 5.7688822436131 5.51739970023392 5.44092558698183 5.10676053139571 4.69030931865895 5.02000798030897 4.14162682688583 3.99026161008203 3.64864073411744 3.08708961084439 2.70521430336995 2.78300071859648 1.99111336223781 2.55015405256967 1.59904752422256 3.73045514449447 4.59138355652121 3.97463653669918 6.24810324194692 6.18140145835781 5.99929942837165 5.51162051600941 5.07845814916365 5.11396697151943 4.41233278508684 4.19440874322658 2.74446162967957 2.46055973408518 1.59891345505649 3.15298337839641 1.83799932101425 2.31829224038125 1.97009897773902
"NVEC200_008452_1.1" 4.58776913919195 4.26999659473841 4.75720460168819 4.82283974262312 4.31475463791002 4.92293794268553 4.43119671349024 4.42521153793072 4.43786899773418 4.37686149677637 4.56400582714985 3.8890308799449 4.55708977681926 4.2269959725375 4.45126101851795 4.29659169957544 4.46090115897901 4.84431461165895 4.27530266026997 4.93503539785781 4.43263794033141 4.8063948444558 4.17913256925571 4.76980716949014 4.82315113409648 4.73836890957389 5.07620466355236 4.53097615853711 4.62357540087031 4.7406163122233 3.99732333427183 4.1560554102147 4.14257137692738 4.69514167445898 4.18396144238425 4.43037863362101 4.46455905479188 5.03631619386461 5.11211031308083 4.18447185608241 4.27886724651569 4.55900849270024 4.66766529724779 4.51553831246855 4.48383354942352 4.45776244322404 4.47735946964722 4.36354356898389 4.94795168459122 4.74184747829987 4.80725924244141 4.06581688246732 4.38388797491336 5.03795240402343 4.75481779215487 4.61895650928214 4.54558469486717 4.53864330818442 4.09113390843751 4.7666163432764 4.24247784418513 4.7952373247365 4.34411738231135 3.93648743058919 4.34101941459006 4.4520622030093 4.96704023507736 4.97304919387638 4.63122663906144 4.72153538663481 4.7546007839013 4.79934296218795 3.66501429450805 4.59346019468739 5.08743748029369 4.60402822741708 4.65818907285728 4.38980861812328
"NVEC200_008454_1.1" 8.20102868790984 7.83126867173394 8.16521844734783 8.24931798558359 8.18251336953184 8.17386289940631 8.14546213881237 8.14587789389929 7.98313527560145 8.49446632265865 8.20873306775874 8.17222318945468 8.37059850599352 8.04358285152643 8.05552786533838 8.28952540454682 8.38913153920708 8.31940768356501 8.35729872060227 8.28475404718451 8.16448357645104 8.34374999390674 7.90533126660066 8.21279611983434 7.91494600812574 8.05924665756298 8.03919642887639 7.86494486898536 8.09450354139615 7.87513519813625 8.18871412946191 8.07982107324959 8.06350754958045 8.02516120746772 8.03078005446295 8.37890781131586 8.10747108899438 7.91235167677467 8.07535389187602 8.28257350096688 8.05068977258782 8.22395564293724 8.4626826425644 8.57588174019118 8.36550818363132 8.33130381219982 8.48259796254876 8.42196730193778 8.45175310936457 8.50907053942485 8.45949181315093 8.16442327283606 8.16801111449609 8.30269637083208 8.15136403676552 8.26988372198153 8.45884956015674 8.303792984722 8.39840267294901 8.23496096086045 8.4575819527642 8.30189589819755 8.12315615321189 8.39620101300048 8.13857639593849 8.10821870814935 8.0327523995572 8.33664000446685 8.1770365440889 8.01100227333644 8.20101225339928 8.16899468800354 7.9098823580866 8.44875899253252 8.23637939268296 8.26477567997018 8.4738005096705 8.31473546581228
"NVEC200_008455_1.1" 5.6128337680465 5.14086131005677 4.72849602089489 4.84629273363811 4.99648479092797 4.59585855446174 4.47474799989909 4.71899702830916 5.03272891203314 4.65152941351532 4.21023209109793 5.22066299200227 5.26530930530367 4.93485735438725 4.8988494041905 4.98320512864721 4.77052683516991 5.38856951344012 4.82599785546644 5.39832934145484 5.3634521284554 4.83774466728542 4.91367626430869 4.97865213819203 5.04740010805464 5.17029411824675 4.4292334840476 5.31757151253287 5.09328282271102 4.76993842441134 4.79268473811631 4.0846524952909 5.26943079597358 5.39794141162726 5.06378713184387 5.2355656660406 5.50612258193165 5.56398178676402 5.5042191352772 4.67661569017378 4.87722368397811 5.01682737161085 4.80033598069673 4.707217395732 4.75326358182684 5.28704420992009 4.76552062530395 5.19950040526749 5.07294957724126 4.93135187654107 4.88171631388414 5.00481298093878 4.72041698532902 4.90454887345839 4.9421111511951 4.87447134635523 4.62797847867535 4.26136069745526 4.95020620646337 4.58339829992929 5.34057757548798 4.97382038627215 4.83126343993315 5.75966579071674 5.44552372548906 5.66052898844179 5.49406815228124 5.3882853240837 4.95129623775526 5.54662827265183 5.23594821181958 4.69614932119976 5.12426779153573 4.99678459095647 5.11318816927724 5.02754897525587 4.8839717623488 4.86097053982238
"NVEC200_008458_1.1" 2.77843325632957 2.3449163607855 3.24186697921319 2.47857850301458 3.54097301510093 3.07998482829798 3.35806599598149 2.31502802350522 2.97229956715114 3.28934452221095 3.31278304720096 3.52488837159949 2.56273126314758 3.14441236229502 2.93282203315588 2.23066611177595 2.73252086117108 2.76252772084102 3.64462561913576 3.21346132932452 3.26813682004243 2.82413335229148 3.49097294233843 2.48779819904108 1.96729155423266 1.87780353990047 2.81366590088188 2.77622694564617 3.18049657471893 2.68351223750164 3.07940531212193 2.95166342105943 2.35521806071536 2.48039577864384 3.72791835559367 2.75192569786829 1.89413729696338 3.17793064397972 2.3474973218129 2.7407381294993 3.1802767590201 3.011044513422 3.53824096086908 3.24278721088748 3.3396613450145 3.08363360500303 2.90711481768962 2.65302309962392 3.28018058995643 2.60866550714575 3.54672131498002 3.106854785002 2.56578515829035 2.40256710667991 2.01759441984288 3.06759356903632 3.04533895889733 3.43515817838885 2.31093934522387 3.34349067859825 3.41991846812084 3.41841144725668 3.40904892473337 3.06852642335405 2.84584472908812 3.12837468458747 3.20322196836894 3.4507307490845 3.20842922972182 2.98789859051118 2.48860522330609 2.39500547058648 2.8996754565186 3.21904062636689 3.249025815847 2.87711596082904 3.37721627518342 3.10525564948573
"NVEC200_008459_1.1" -0.0969981649615127 1.08362679390192 0.553656723728723 0.897377665999084 1.04389165502869 1.57830101141132 2.01478437250908 1.0632236928314 1.21260257779385 0.899703066587724 0.84180734987864 1.17435949059874 1.19618158243307 0.672574931898953 1.38418180694913 1.12949385506404 0.858872129221603 0.736678052939033 -0.0969981649615127 0.896641648954737 1.35954685789203 1.11393918178733 0.843171780919442 1.14389491885179 0.613576681839213 0.568529606461443 1.42040603543252 0.941790648497001 -0.0969981649615127 -0.0969981649615127 1.71556496892709 -0.0969981649615127 -0.0969981649615153 -0.0969981649615127 0.513568118883651 -0.0969981649615127 1.03406382877066 0.59896225584342 0.433407493636396 1.11565669365963 1.27090439951292 0.826508573804106 0.868051049537384 1.10683358897578 1.30242219777562 0.413539582627104 0.567700059316441 1.85296073256172 0.41582154719905 1.49208175783705 1.27374839195742 1.45525296868807 -0.0969981649615127 -0.0969981649615127 1.84968255637472 0.485966670188653 -0.0969981649615153 1.29584440702293 2.17460033203212 0.437086652949918 0.973185096740575 1.10739294762058 0.966957365546585 1.34044919798228 0.588371195665689 1.03606127517778 0.572068417945415 0.496834182422726 0.893858088541258 -0.0969981649615127 -0.0969981649615127 0.922994192481487 0.66697218213455 1.13190623816302 -0.0969981649615153 0.39192437342981 0.876187490742131 -0.0969981649615153
"NVEC200_008460_1.1" 5.98091511924277 6.05892501123286 6.00766973450146 6.03144331862911 5.72159208527043 5.90053210172012 6.3205180653543 5.86018370886866 5.55522953123094 6.11565411811645 6.0275477893021 6.3264652313978 5.92158578433411 6.18506002896487 6.18925647500344 5.58245366645862 5.90217229692263 5.94574115549969 6.14554926772843 6.42177318611714 6.2368843217793 5.94928672453402 5.70172318349137 6.12461193317211 5.90320803186358 5.98666027520493 6.14160145825931 5.93255695201826 5.87113101286735 5.88558732114574 6.05993282987281 6.05572029762969 6.25183804568512 6.3918674891026 6.36993064645845 6.17956811240682 6.21684876143719 5.90831592855828 5.80150658414567 6.21006267935482 5.53568397909306 6.26324604011787 5.69146351523359 6.12083110311719 6.11029013346091 5.74772103753668 6.18221310854495 6.10590424319804 6.16133240893392 5.86327054535753 5.94800316889339 6.12109076251773 5.8144812424137 6.2180664148036 5.58770744343525 5.54097698180079 6.02211753938488 5.93932358157363 6.03051978702117 5.90685781278697 5.79257524543265 5.89421064502439 5.84625261959935 5.81529143306508 5.86692621420318 6.07287464852286 5.85194182556081 5.97344642838951 6.06481974850645 5.52685679116161 6.08224726588966 6.22761323883459 5.83472158877412 6.10404790342311 6.30942927624262 6.09693026921991 6.47147707598687 5.64215196877711
"NVEC200_008447_1.1" 4.13159229254804 3.80355417266482 3.24186697921319 3.41627697506433 3.79631103119375 2.82549797283503 3.29423930601636 3.26222562519971 4.30962699497436 3.28934452221095 3.11283945006586 3.25212082198207 4.31642421427843 3.52079916977557 4.0011120904413 4.05272174817999 2.99351577802331 3.4340692103643 4.06974342469884 3.35084854226445 3.80565677773883 3.15800688464925 3.64750551626531 3.23780647464945 4.08762435569382 3.27851045514325 3.03417628100231 4.18498095363855 2.94691584756877 3.70168473284306 3.36905882982569 3.20066985578062 3.57434883452069 3.50936858307286 3.36378499367516 3.78936286426895 3.03002321824834 4.32649681946713 4.35479037999092 2.2112788644868 3.44790965446341 3.08418077065721 4.08397252013833 3.52324307281111 2.96836749150463 3.63774956703027 3.69743914429275 3.80606149368752 3.69012976939203 3.81565353688921 3.71907505950738 2.94700942227897 3.37961915396162 3.47127921181046 4.00545624102466 3.06759356903632 3.51829495077382 2.95903047802484 3.430146074409 3.34349067859825 4.16190144446513 3.49843380256164 3.40904892473337 4.50875104139314 3.74884311634472 4.50398835633501 4.33939930084279 3.68239439553533 3.64091050030322 4.57520193014464 3.61991940112254 3.84699018922799 2.46055973408518 3.08304392522849 3.96627142275056 3.47488515232332 2.89993066023832 3.53461614289901
"NVEC200_008449_1.1" 3.11084696426494 3.00742185441131 2.22180010088609 3.41627697506433 3.46939436711074 2.95834547540509 3.35806599598149 2.86500451927158 2.47081442212526 2.98463822097549 2.49830794351758 3.03662684621938 3.03012967839269 3.75005064871676 3.15258467533514 3.07929896629747 2.52795003333005 3.38441348932346 3.03928871557964 3.64608901063754 3.34734001108133 3.72560952852769 2.88314724031923 3.10160404729942 3.68216916693488 3.19463872798358 3.2254082150658 3.67425626457203 2.81421969128746 3.01273682198871 3.76776775371578 3.27495801334534 2.84951600172107 3.08473798667002 2.13197713628067 4.03604526772127 3.45289170362577 3.35182352406784 2.99955034125047 3.057750981752 3.34673334528908 3.51287500673056 3.33051866260926 3.24278721088748 2.96836749150463 3.27327550433654 3.43085533336413 3.41151640536728 3.64481928290469 2.7156484303493 3.06169716851629 2.76722125384609 2.79034050546569 3.53285446637887 3.69449265660372 3.21952987171717 2.87584910027848 2.7302790022006 3.016895119216 3.34349067859825 3.11210431359957 3.49843380256164 3.5412941400901 2.7638014574994 3.15299183272337 3.7829218030368 2.91745115049927 3.78562194083665 3.79277695415345 3.63070554325659 2.79675216250475 2.93780872254384 3.13226535590428 3.34331461961507 3.84856469920786 3.42509597227703 3.17629939567487 3.63699943024902
"NVEC200_008450_1.1" 7.72726601168142 8.33047857831288 7.62994094349066 7.64332804754273 7.71781884937632 7.6480730592636 7.47924323729085 7.60667160503612 7.824996200044 7.48888807673012 7.56639554045887 7.59946438719269 7.31447495030135 7.5500901346752 7.48663735290397 7.44151132310007 7.58195841556261 7.62428103642404 7.36703525528111 7.39414958689211 7.36745219814522 7.13411613046293 7.22027974356818 7.40987739799102 7.24306001454744 7.27038650268585 7.27946826790995 7.27370954792462 7.49042332306628 7.52571157919991 7.4724920477797 7.43391062529765 7.38507818993562 7.40867869015793 7.58913759312121 7.78195422275344 7.30232733197305 7.51068918150973 7.31109714271277 7.95505847251145 7.81534789373589 8.03858291730064 7.78672123434688 7.63501711036344 7.71672178009804 7.8528695862319 7.65251339405089 7.7557790224642 7.63864305218158 7.5529989665665 7.58112018285891 7.49052925539559 7.50715508495059 7.55898817778476 7.5287833214848 7.65525151265503 7.57943749710987 7.34730679855598 7.46584650093959 7.63105141041695 7.19906832081667 7.13521926710348 7.50730595328937 7.56137884466352 7.34349127509464 7.36575217764635 7.36924618628992 7.40908287476831 7.38858347817583 7.40537952339399 7.48119566870046 7.56456625925121 7.34713118682701 7.42475095668953 7.61662243652079 7.5254244381099 7.50198437284259 7.67084869340859
"NVEC200_008451_1.1" 6.17088809863617 6.31644090557176 5.49695594176441 5.61986540563081 5.92257043999297 5.8839239143782 5.57071661380192 6.04812621966801 6.28352234323886 5.52588709421278 5.61308267035046 5.62018048204675 5.93230677048756 5.0541096321422 5.64201998246114 5.67380257846995 5.41516857894646 5.71412802808321 5.72228293656671 5.93484142139975 5.6400151116574 5.73291216049023 6.37453124219107 5.69840300935229 6.05295547403191 5.98666027520493 5.61824236744569 5.67856886434448 5.22979718667798 5.57268367892066 5.33638380288838 5.51191334765027 5.74764075053955 5.49401557313756 5.31652194143232 5.81681668532219 5.77889624104458 5.94949426921551 5.99247083321791 5.58976658690035 5.94343353904162 5.94766265067965 5.95221682617466 5.8121100909113 5.52709379408517 5.7262448161571 5.68020510360853 5.65728145836864 5.71194975449869 5.80388782439305 5.97376289165327 5.31422452897079 5.45328096371831 5.49002886036151 5.66563853662623 5.9631794668445 5.38041290449872 5.10349932853751 5.31699491541224 5.56778576720109 5.84512931375098 5.72157114374131 5.74015721840519 6.03034542750655 5.19986884085765 5.73796521468964 5.69179290666088 5.64319569112551 5.79185429823697 6.04061575373636 5.40473799668949 5.94210112609745 5.30187539343625 5.81304192799028 5.88518078750307 5.02754897525587 5.58461052595679 5.725848691131
"NVEC200_008453_1.1" 3.97729883911122 3.97633954118628 2.8735919305733 3.75049257955045 3.41990141512988 3.19216099457025 3.98149156466936 3.90921781147648 4.58363500228563 3.91307924856538 3.11283945006586 3.52488837159949 4.17914329595019 2.91156985883066 3.56366849592862 3.75907129669595 3.28116580908619 3.57353793158912 2.70188874088219 3.28378973367539 3.00053069879689 3.72560952852769 2.79661251525798 2.69132722084894 4.03622478536034 3.43290665628236 3.77683503383136 4.18498095363855 3.63856013029265 3.50645755672556 3.30191315654589 2.56166979895063 4.09922921483001 3.58112316097846 3.67326022833324 3.40648364013902 3.37765747313227 4.44641420761296 4.2325858792919 3.77243762992649 3.63118006292237 3.34447472864588 4.17565995987161 2.97107714931969 3.67849039161938 4.00179878705298 2.67960414431926 3.17998686133014 3.81810145535785 3.30090434458813 3.54672131498002 3.71509151619131 3.84770849545741 3.80656556769525 4.27489248852059 3.00429811640885 3.39821883063265 3.45063724274212 3.54521069805563 3.29813253660681 4.119860281217 3.49843380256164 4.02068327830748 4.03349225266997 3.05769477489267 4.11737570523995 3.82529990771395 3.4507307490845 3.7105227883176 4.57520193014464 3.05052544872306 4.52604278374241 3.42309261329913 3.43511242061862 4.0217089935192 3.6147050004224 3.40814144241596 4.20215743623495
"NVEC200_008456_1.1" 2.77843325632957 1.96196721360196 3.06944882915529 2.21592070522337 3.04600406101479 3.19216099457025 3.08383738336125 3.07724310149349 2.05692661481415 3.70422445697794 3.03952034462796 3.60544136077046 3.66561908628615 3.03268344762033 3.08298478464377 3.4538761290208 3.07098110285801 3.27966056785499 3.64462561913576 2.97922182873032 3.00053069879689 3.42895031828482 2.96478390679475 2.5931488590969 3.11618243953495 2.90908097019344 2.5532622348478 3.67425626457203 3.47235711801125 3.10766459734186 3.36905882982569 2.85809822975606 3.37070689499666 3.58112316097846 3.29304369364394 3.21947198513325 3.59252359421756 3.08243526359671 1.94226196044989 2.8267570486942 2.77559475320497 2.47151073913585 2.84127083632603 2.81326116519894 2.81982678368995 2.69879689155288 2.55080671309525 3.10979371393951 3.09043508608848 2.908403545354 2.92753355179591 2.94700942227897 3.44712508734379 3.33963526214245 2.42859719611965 2.70521430336995 2.5771921574397 1.84614393543645 2.65636409917516 2.67368352070506 2.60310866239649 2.68326985761624 3.71938333787136 2.97392689729932 2.84584472908812 2.70336703724275 3.44163806673239 3.1746157117444 3.47115628015771 2.98789859051118 3.69627330271343 3.02556052950272 2.27844322751127 2.09951592743673 3.05008834922483 2.1141908029851 2.89993066023832 2.11905368100258
"NVEC200_008457_1.1" -0.0969981649615127 0.610857660270848 1.00045171051708 0.484217326913198 -0.0969981649615153 1.20316688094352 -0.0969981649615127 -0.0969981649615127 1.21260257779385 0.899703066587724 -0.0969981649615127 -0.0969981649615127 0.87908483736937 0.672574931898953 0.437006090061029 -0.0969981649615127 0.458695021725163 0.379238839073206 0.841682342518917 -0.0969981649615127 1.0160369244342 1.47459120802803 0.448354580476634 0.83579270625489 -0.0969981649615127 0.568529606461443 -0.0969981649615127 -0.0969981649615127 0.689368600553846 1.02348037334724 -0.0969981649615153 0.506696129670085 0.985800015236029 -0.0969981649615127 0.513568118883651 -0.0969981649615127 0.576648279544098 -0.0969981649615127 -0.0969981649615127 0.812525288320932 -0.0969981649615153 1.13263899852132 1.55481943201031 -0.0969981649615153 1.30242219777562 0.413539582627104 0.567700059316441 0.681974719315293 0.41582154719905 -0.0969981649615127 1.03362479409585 -0.0969981649615127 0.519598152609757 -0.0969981649615127 0.86767549326885 0.485966670188653 0.887548617815947 0.761363129717311 -0.0969981649615153 1.38434893667109 0.973185096740575 0.627390136529481 -0.0969981649615127 1.34044919798228 -0.0969981649615127 -0.0969981649615127 0.572068417945415 -0.0969981649615127 0.481874948479863 0.65184513639687 -0.0969981649615127 -0.0969981649615127 -0.0969981649615127 0.437026655494604 -0.0969981649615153 -0.0969981649615127 0.687403681681135 0.444789464114098
"NVEC200_008430_1.1" 7.61399866112592 7.35568007735765 7.52950541373391 6.5065567794279 6.70875385209965 6.88919732498714 7.08097907235374 7.41501483451813 7.00148770046228 6.45105601615248 6.66165188863925 7.01306184129338 6.54872546871791 6.81959902261251 6.85412600084791 7.57546920630308 7.24015228172733 7.73984940416198 7.09587392431662 7.12874283784654 6.90692708810912 6.96696708657299 7.35127967370634 6.90587467698488 6.69880637033974 6.44255309091324 6.83833820954272 7.39275434534514 7.16220232343096 7.08130187518366 6.71757810729341 6.55037590874665 6.82424875416882 6.96141711367827 7.20681733924406 6.64673318619938 7.62458047302055 7.38624718143912 7.34097923055261 7.27164326260831 7.38247261093573 7.14332193063088 6.74871242656098 7.07243811810639 6.64524570712573 7.66811456561274 7.84333844646447 7.61016428625537 6.55337626144129 6.52382057025666 6.91060666726709 6.86526875454608 6.55718556784038 6.66569197581198 6.96641061803622 6.97386066389651 7.44194900081314 6.46512902393081 6.55467121110878 6.49439646514814 7.19906832081667 7.71488759495645 7.52338816343223 7.42499568177153 7.63515940015397 7.73785832562487 6.99173760401878 7.09417372454817 7.16554551757314 7.30447793063265 7.1284565306085 7.23708452300508 6.38949119235414 6.72306296165397 6.61899243193339 7.00469365319952 6.7562155450319 6.26280395782285
"NVEC200_008431_1.1" 2.64811087596449 1.43911653679213 2.37783896142607 2.06416862920026 1.90765594599443 1.87574633791852 2.74495341436141 2.31502802350522 3.2766898212699 3.06705713432296 2.96227465083829 2.91546877156223 3.31864872436027 2.28942420686368 3.00985623676965 2.23066611177595 2.63385837249938 2.76252772084102 2.96204465651923 1.89345101022833 2.54304649723544 2.38896433197294 3.04204741856658 1.96698048317033 2.7836012441409 2.25435847991629 3.03417628100231 3.67425626457203 2.66807059764308 2.55465253073811 1.49282591780827 3.53890269890514 1.32373241828549 1.70387185641778 1.53872541910438 2.26376456251198 1.38083382634388 3.26749548619114 3.14215083689141 3.43171054628687 2.99207885449162 3.15378764448675 2.88539189637128 2.53853023892387 2.46710369195587 2.17240304095812 2.40937354237801 1.85296073256172 2.79102276735373 1.49208175783705 2.3256707258038 2.66816141935348 2.43887617857907 2.26418374660896 2.30416781255858 3.21952987171717 1.8797594908363 1.84614393543645 2.75528835746975 2.47060965975898 3.48760370061045 2.81411806429546 2.32594067625671 3.53403801766788 2.72698274173984 3.7829218030368 2.68968994841074 2.3841083207606 2.79400624486919 3.77177742815743 2.09624775339545 2.84437175369861 3.50832090877057 1.38422447140716 2.93928722063718 2.23469665527778 2.0309974297402 2.37750339018883
"NVEC200_008432_1.1" 3.67662402955739 3.60722312710931 3.53499232054008 3.84665757860599 4.68508208619641 4.27767287486505 3.69110210753811 3.82914895710205 3.20639917545796 3.94119202835698 3.91463319492933 3.95200068027567 2.86088324023469 2.91156985883066 4.11009468037264 3.81658242935432 4.10348768982922 4.08957063068578 4.27530266026997 4.06088951609199 3.86068679933566 4.13188813198444 3.3153660188314 3.42066817964007 3.46612977581364 3.92446902274042 3.31228877097533 3.67425626457203 4.10411905297101 3.63949882131734 4.15783302142433 3.41295812450828 3.63630668305357 3.89448441036958 4.18396144238425 3.57201183160368 3.99619750810347 3.89205908456167 3.60311435414166 3.057750981752 4.33277569335197 3.61512658271753 3.61885775909815 3.71396581481371 3.91656152102997 3.38713303244533 3.97351047748644 3.58248141213329 3.97278467215939 3.90878860899272 3.90906763428582 3.85678667219482 3.37961915396162 3.59190886986035 3.69449265660372 3.06759356903632 3.39821883063265 4.0787287930972 3.75100117995378 3.40183169743563 3.11210431359957 3.96069461860201 3.01312956054846 3.31997704503974 3.74884311634472 2.70336703724275 3.28714866621143 3.4507307490845 4.40902048957645 3.29891870087935 3.9037228135139 3.33129541161391 4.40398773434462 3.45772745976696 3.15298337839641 3.78226420467491 3.43841759502273 3.42440823125978
"NVEC200_008433_1.1" 5.80858152656517 5.54020212179122 6.01956785130074 6.1207010284154 5.85396195997278 5.85012271864662 6.21243598332646 5.81651506864588 5.18670336621826 6.15387111729121 5.53520732314418 5.62018048204675 5.41039679832601 5.89676920166596 5.94633877590729 5.77629455914082 6.04340130466319 5.70404321777909 5.8984647128666 5.6718458129441 6.02437218593253 5.55571766012278 5.33805348543829 5.75625725372175 5.21856148527677 5.68241008266917 5.54837344300321 5.48571871656926 5.71239410027 5.58922790189295 5.89885830594397 5.58673964874224 6.08412390608745 5.96551269611351 6.07544705524087 5.83322034519245 5.85020396782423 5.39541067236804 5.54330110538714 5.63815253427223 5.75884765265449 6.10530831537755 5.72826878306395 5.66969695546385 6.32530565480078 5.84059376026271 6.21446336515781 6.22687487658649 6.3138640643119 5.92030534071173 6.14224797758545 5.66190350882763 5.9132709071866 5.47442075758439 5.61415498324351 5.76746803692062 5.62739714853292 6.22238224309032 5.77160652140336 5.99477560342548 5.41199619767551 5.20604452452305 5.36508368856539 5.19410955858865 5.58875791120499 5.50972065769085 5.82411516660484 5.69715282278551 5.73046712961249 5.28935405152658 5.61603753239272 5.48102948738386 5.27780277287147 5.99458452452271 5.69366045128054 5.92847416389302 5.75667503434186 5.8482842795309
"NVEC200_008434_1.1" 3.46065514336231 2.89706053503182 2.76469666172805 3.21479058603253 2.83438885363585 3.56982252329292 3.15743392897105 3.76932602080811 3.13250765582837 3.54078244990177 3.69347844462805 3.52488837159949 3.03012967839269 3.81902985084493 3.96287496907337 3.75097191309992 3.34493262176909 3.10672297860167 3.59432008771293 3.53513352805104 3.18433154087558 3.25408725782645 3.64750551626531 3.47681059332661 3.61368868732292 4.02502475409948 3.89414177448112 3.36476218963672 4.21355012471965 3.76130058200578 4.36938930129063 3.47730431619582 4.00843141994805 4.55960990292573 3.29304369364394 3.91797009770109 3.83679998530979 3.64708218968092 3.07261175724918 3.58767881165175 3.34673334528908 3.61512658271753 3.01019436751797 3.36158737634951 3.80243115712259 3.08363360500303 2.67960414431926 3.93792528786588 3.97278467215939 2.908403545354 3.29755180377723 2.66816141935348 3.44712508734379 3.64864073411744 4.15705296441379 3.85158476697164 3.39821883063265 4.31743819885406 4.48624832955037 3.34349067859825 3.67346628239736 2.68326985761624 4.10858922663295 3.24093154575753 2.95565485724532 3.52777169171375 3.36646029498982 3.78562194083665 3.34576511319028 3.55463502728819 4.08505825379488 3.79799037693398 3.2358599236779 3.92365913676235 3.50387629297854 3.65845428701784 3.78321550550616 3.48056428327837
"NVEC200_008429_1.1" 6.80416842961884 6.07168340520346 5.86987317712089 6.56426775003397 6.28764122207832 6.36280959746893 5.96845338285842 6.32240384252553 5.94879623165451 5.52588709421278 5.46693762614575 5.76749482790052 6.17730577319236 5.63507098239979 5.64201998246114 6.17686220065592 5.89153511903159 5.98791421104197 5.50802987866219 6.36613060001891 6.11769269603595 5.79811430504253 6.27402269221104 6.34423995214478 5.68694986744552 5.53673290588077 6.01780643713985 5.67856886434448 5.71239410027 6.17581635971715 6.10986153723089 5.71236222726608 6.21170169982157 6.06896663630026 6.01078876068053 6.25456230527745 6.25938400276293 6.37929725006962 6.59845905520447 5.96654509409439 5.86327810260002 5.94766265067965 5.92605199493799 5.93215270750484 5.86701549317612 6.21674655874803 5.93369172617337 6.06321650767665 6.12879077651776 5.99654584134134 6.1116361831636 6.4087752089429 6.39570983568445 6.23669010225906 5.77516895860674 5.729996036576 5.82663092934986 5.36531026036436 5.31699491541224 5.55498812182431 5.96870347366109 5.46695911993584 5.72632942098942 6.17556782966384 6.20383109804128 6.27345381259815 6.26803039370102 6.15791866031932 5.92932985350322 6.39707003377068 5.96368315938522 6.18059912500065 5.34884812653444 6.24615008928428 5.65911439271612 5.27245565908305 5.94243050773806 5.49995559616043
"NVEC200_008419_1.1" 3.53629441596574 3.80355417266482 4.33031995225644 4.28458759323614 4.48183359557746 3.56982252329292 4.25765802605003 4.2786451230616 4.88304570287141 4.32296937809888 4.30713448850175 4.46507197984506 4.31642421427843 3.60133249857142 4.33631869065541 4.59171399032377 3.94790871228021 4.12023035796648 4.71266545332624 4.44538694314135 4.43263794033141 4.27617662279402 4.69188969901851 4.65283162504977 4.4826899147719 4.93210193406221 4.69478924704364 4.14534031056133 4.04612471986469 3.81855039900969 4.43353400531786 5.54231114171617 4.14257137692738 4.00296759787666 4.3324489520518 4.43037863362101 4.56970620550856 3.94731399008682 4.59692220282792 4.45142831557122 4.33277569335197 3.66365716020652 3.7677183098672 3.88239389319668 3.67849039161938 4.43146168508026 3.81427919567596 3.87349942726497 4.46508046932106 4.19425993096377 4.04488065876097 4.10421974979768 4.03482677643082 4.19729906705027 4.19258765563855 5.04691703352808 4.19542586316782 4.82268526281404 4.39714561201647 4.24392024376993 4.39126947702465 4.06949225942893 4.77863691807448 4.0796535453689 4.07510381677165 3.30160781583697 4.03403388253791 3.92781058784213 3.84004299694793 4.72153538663481 4.48008800975549 3.46286513748148 4.64887542583737 4.65691967148916 4.40197270151698 4.41291324889886 4.15543652965869 4.2990318499174
"NVEC200_008422_1.1" 5.18948968309537 6.4198457319498 6.35622076677863 6.06181362451644 6.17965275967209 6.64495903230931 6.12341128053963 6.35329354172022 6.30892015145968 6.41216892692832 6.70970989298923 6.02346741595491 6.23039495654862 6.78553524435495 6.64665626944399 6.96539718917649 6.58238252279066 6.79447273173374 6.72121932352525 6.1850371605546 6.76989389850645 6.660061254663 6.39676383193402 6.43205769545671 6.2687358862403 5.69772447647803 5.44642029763199 5.67856886434448 6.15796337958354 5.19435491520517 6.16758091309885 6.09726212024681 6.0617193906005 6.09371115308765 6.22544851490364 6.2299948571665 6.38955258502032 5.29248347577743 5.51736444511066 6.97468501359557 6.21867450531803 6.39124821854405 6.16405011674467 6.48377266635326 6.32530565480078 6.18561173121597 6.48508112744623 6.32047024743468 6.45836230843761 6.28413879989359 6.26555466851741 5.80865819175203 5.6087681115406 5.59479867228353 5.76340155786267 6.63176660762035 6.61368859742218 6.47748834285404 6.6795784599563 6.27783725994202 6.378346262469 6.23514394755588 6.5425863218162 6.66628025322385 6.30066053204294 5.69200397447563 5.4216419353134 6.22373630173238 6.17951194611521 5.83087832581677 6.52057439893291 6.02959998390962 6.62715600414036 5.90666691255434 6.55466884776488 5.99823414800032 5.77458559868599 6.9601793414966
"NVEC200_008424_1.1" 3.67662402955739 3.379901387183 3.53499232054008 3.64745685487853 3.73658711090522 3.07998482829798 3.53417267353334 3.07724310149349 3.20639917545796 3.28934452221095 3.03952034462796 3.82318667826994 3.25174620782524 1.83621980985786 3.40159433648139 3.07929896629747 3.40599985493766 3.57353793158912 3.64462561913576 3.59167768374834 3.4937859053771 2.82413335229148 3.64750551626531 3.53084981753756 3.38627545948224 3.35777299232449 3.39423314682667 3.55829907265724 3.55785069060723 2.68351223750164 3.30191315654589 3.20066985578062 3.04492215319783 3.9497454356444 3.43121908970795 3.49162042774811 3.21428592934019 2.75092360782035 3.20849164472391 3.81515334989187 3.49595569034273 3.56490649524142 3.19684365612921 3.62175381929375 3.22619268849626 3.08363360500303 3.43085533336413 3.45619423690138 2.94848241138969 3.36804521144402 3.40243738514933 3.25074315378514 3.23432165439754 2.75237396875519 3.36138792047162 3.65233342185079 3.39821883063265 3.38355431118242 3.54521069805563 3.08321645253062 2.92945674848478 3.24367795385533 3.33808389019652 3.24093154575753 3.32655556759867 3.38100095841052 2.68968994841074 3.1746157117444 3.52998849027335 2.86729874977522 2.30572384861405 3.18651174999408 4.1088587793434 3.45772745976696 3.33907168479232 3.56958742912478 3.89659890274408 3.03198457962261
"NVEC200_008427_1.1" 4.69067203019713 4.02962316826332 3.24186697921319 3.89243846811153 4.01318078457359 4.37596215500711 3.91980377749074 3.82914895710205 5.76539207908329 4.38854403733097 4.84788671722686 4.62819499939205 5.76247255872253 4.54466454385649 4.55771758777613 3.534079613714 4.21006515076146 4.29164840258299 4.20998394291895 3.84527550432908 4.01420261169685 4.40733737017333 4.71566692943026 4.47128524958255 5.17169470655002 4.3690639693784 5.25133246058112 5.53256528907455 4.10411905297101 5.25782373715544 4.07980925253399 3.99957468320054 4.73053830433528 3.71473896918404 4.10356327790294 3.97821530594432 3.71982571992807 5.52818683965157 5.39450834042838 4.42409171806775 4.38474211954301 4.14593967460847 5.27684245592625 4.8152516078413 4.94477648795267 4.40467253908901 4.24731971367977 4.50392785575746 4.79043082378452 4.90898110227805 4.70843565975953 3.94406533166204 4.92368008874822 3.90299530026411 5.25943177426526 4.89718844020441 4.26574048280229 4.01232535604633 4.79608916326533 4.60838843442551 5.46333170125976 4.31023211870912 4.63800458627917 5.15152146437201 4.4197791796356 5.86766678251026 4.74759149009035 4.17599699029934 4.13355494041871 5.87845989344341 4.3443080504296 5.43369567715747 4.35880429645563 4.30615628817302 5.00730718803036 4.64809757150161 3.73524352853609 5.21555429841418
"NVEC200_008420_1.1" 4.93382927077558 5.4256102564858 5.40923216522162 5.44656105133243 5.35531826289124 5.26829857095473 5.42931105279414 5.3494125434629 4.76574368501119 5.46639171318269 5.58758845386411 5.24601208788681 5.02605158267028 5.29106683379313 4.99672006234867 5.72595853223575 5.55654471034832 5.47413700018843 5.46668180072132 5.41409359889345 5.38238051542796 5.16881665346859 5.39806388881291 5.19491999771121 4.9396283305618 5.17029411824675 3.89414177448112 5.16734402845399 4.97393410763996 4.4090533707517 4.19531753760923 5.12689532398644 5.32692493289568 4.52363967525862 4.75717186091007 5.58463167742971 4.81756046653388 3.89205908456167 4.71572855037846 5.8481253633182 5.12649641341741 5.19248963921105 5.26853681496245 5.18104951059655 5.64216362767482 5.47903775759902 5.48251183080172 5.33725040126105 5.62128615408188 5.30134435300609 4.88171631388414 5.1947414352938 4.63614852867511 4.97279203910506 5.46229991278782 5.4049273266398 5.86110734234312 5.71761617404981 5.92822309205254 5.22413721060647 4.73551223075927 5.506200784212 5.7538537378125 5.59461688388069 5.76502373052238 5.21697646981777 5.3453867045351 5.3382236113685 5.39285638191148 5.35809995779821 5.07367451094451 5.20848206758924 5.15101864898161 5.30260374691661 5.47276632286194 5.57602535227944 4.92731450617768 5.65441005276448
"NVEC200_008421_1.1" 3.20656590719768 3.29540460206801 2.22180010088609 2.80012989152212 3.46939436711074 2.51629699382935 1.1802852623703 1.69786925769363 2.97229956715114 2.06779215442917 2.12573276716354 2.47555240697672 2.86088324023469 3.14441236229502 2.93282203315588 3.07929896629747 3.81911931727403 3.04414188067586 3.99415589098014 3.28378973367539 3.4937859053771 2.00303747322312 2.96478390679475 2.25076493552392 2.7836012441409 3.10558847596624 2.14347186737678 2.66848600452169 2.66807059764308 1.87954032421873 2.36839765971037 2.53434554589913 3.21699100893134 3.3541748729647 2.42448624461398 3.31600590413393 3.45289170362577 2.62101542710586 3.60311435414166 2.07731226702374 3.05757748205728 2.35812520690497 2.92820357404267 3.57333910209987 3.49470533943502 3.44086037045551 3.35573207049991 2.09820580202519 3.09043508608848 2.908403545354 3.45215269972023 3.02914475782427 3.30879879190222 3.03369935209388 2.64925699025968 2.89775205170118 1.8797594908363 3.33003592927401 3.16818386048623 3.01008641082256 2.72028747935922 3.78037301230694 2.46565967305053 2.51776746034483 3.05769477489267 3.45625196231893 2.91745115049927 3.1746157117444 3.40982255745476 1.50770653265124 2.9292115377304 2.93780872254384 2.27844322751127 2.76525149593087 2.54433944237925 3.26450584916982 2.71443528907854 2.59661208505154
"NVEC200_008423_1.1" 1.43978481729034 0.610857660270848 0.553656723728723 0.897377665999084 2.10949181962785 1.87574633791852 0.463332492544558 1.69786925769363 2.05660700205682 1.48356429952899 1.15117878518463 1.83950687459225 1.19618158243307 1.54190780222491 1.13186812437025 0.642838371023347 0.458695021725163 1.02291004738624 0.841682342518917 0.896641648954737 -0.0969981649615153 0.631958437249788 0.448354580476634 1.96698048317033 1.08754371287251 1.02222308918669 2.04543187578338 1.76545532105378 -0.0969981649615127 3.01273682198871 0.906649556573418 0.931009104048216 1.82723509275162 -0.0969981649615127 -0.0969981649615127 1.81281804508646 0.576648279544098 2.31977066428046 0.82037287676627 0.812525288320932 0.381877076492177 -0.0969981649615153 2.0953500241254 1.56862702843609 0.398173989037369 1.33506562243587 1.02101150605877 0.344436875017685 0.793388115847836 0.490024515677629 0.384828649784705 0.471701361579014 0.519598152609757 1.9398333314704 2.16798497788255 0.485966670188653 0.477680604427882 0.395100024786138 0.871752182528609 1.59904752422256 1.80960392973994 1.46694084985062 0.53091480823503 2.7638014574994 0.588371195665689 2.70336703724275 1.88493462602066 2.09353894880755 0.893858088541258 2.59085976869104 1.18356217499242 0.922994192481487 -0.0969981649615127 0.437026655494604 2.20439162967377 1.04717165576845 0.876187490742131 1.14626004919082
"NVEC200_008425_1.1" 7.81720026693991 7.91152441836279 7.90472828347718 7.43095112638914 7.7022916380351 7.73398238377793 7.85876985697074 8.20916167249841 7.73423621365311 7.93259557040297 7.84716668646988 8.01522137039399 7.73455617640785 7.96586432767646 7.75905603172316 7.97802433597509 7.97102073738765 7.93786572411328 7.74106125707129 7.74828948766002 7.83069652231006 7.77981725012359 7.57249150494062 7.79651851391294 7.72106615780146 7.65082002004135 7.72370986462387 7.77039002795398 7.95176159035225 7.72975193579979 7.72403696762494 7.75265367625649 7.95220304245059 7.99592363895132 7.68203983105132 8.04396680464066 7.76035223775415 7.65043666111547 7.29972983810575 7.91143088687586 7.7499830274804 7.9965753623263 7.78672123434688 7.72917625479903 7.78342509946854 7.73952858320225 7.92356291685971 7.81057479894746 7.7919910654225 7.76401535007932 7.43113973342458 7.57840358049161 7.77356268336906 7.77824111702302 8.1263166849352 7.89983898184921 7.95419302564289 7.91594748941628 7.80873526548929 7.90510394153231 7.85010083925544 7.84684807716369 7.88566166906484 7.8279631856068 7.73479288019763 7.73029852151521 7.43970547669781 7.81808210226017 7.80359554795267 7.67609085981828 7.86294176304816 7.67384797577882 8.00459820638213 7.82188974570849 7.9701351381179 7.80632490391556 7.55648836937062 7.9196362315734
"NVEC200_008426_1.1" 5.09259190746546 5.34382476385179 5.31582697710126 5.28431827614667 4.94463919911399 5.34310840749183 5.28899240901471 5.17595803240722 5.56930076698274 5.02586889237135 5.20720249614413 5.19486051789131 5.17791854086003 5.40762893937079 5.5156445360142 4.6647912096008 5.38126376524199 5.46221942943546 5.3040467279591 5.13851774803518 5.20235898681583 5.24094112324769 5.22662610506582 5.10871216914285 5.19531839933077 5.2555517771097 5.1369735212249 5.2996265607692 5.49118148426616 4.93435957980953 5.43369202855892 4.93403401952203 5.39567728179572 5.27351213694146 5.02065276072553 4.80772333649304 4.84574979661279 5.22700727669584 5.24448375976741 5.40636515202632 5.55848843138978 5.19248963921105 4.96358640363721 5.06328380539188 5.64216362767482 4.84413991466777 5.5514637783422 5.2255440313145 5.3520223074411 5.71641851359625 5.38249747406867 5.1947414352938 5.2789890288738 4.99484078463413 4.92108075227453 5.06709256291776 5.15813548147023 5.4679816250482 5.30070958169676 5.25611596941676 5.01323360452331 5.08166859119448 5.04687097211824 4.72749458269701 5.13131331583345 5.30102915919865 5.1121696316563 5.30385724166209 4.99371553521634 5.06096285303876 5.01525694221507 5.20848206758924 5.30187539343625 5.17461048817157 4.83231609552891 5.15519289816079 4.93794974539433 5.19891289331454
"NVEC200_008428_1.1" 1.0841968208587 -0.0969981649615153 -0.0969981649615153 -0.0969981649615127 0.58340267238915 -0.0969981649615127 0.463332492544558 1.0632236928314 1.88757611596458 -0.0969981649615127 0.447457765109178 1.83950687459225 2.18647007198333 0.672574931898953 0.437006090061029 1.12949385506404 0.858872129221603 1.46642964055457 1.15102746365581 1.70126217006785 1.0160369244342 1.11393918178733 -0.0969981649615127 0.443507917373721 1.08754371287251 1.36685718167331 1.06768300102052 1.5394544116572 -0.0969981649615127 1.87954032421873 0.906649556573418 1.52518782609597 0.985800015236029 1.06788554603731 1.53872541910438 1.15323953692962 0.576648279544098 1.41896023801574 1.77721316597452 -0.0969981649615127 1.96024459718496 -0.0969981649615153 1.44117256198468 1.75380656635973 1.30242219777562 1.33506562243587 0.567700059316441 0.681974719315293 -0.0969981649615127 1.22863613818996 1.65962606031721 2.03469073266225 0.519598152609757 2.11110456846974 1.44066767089024 2.22013087730736 1.46732304263721 0.761363129717311 0.871752182528609 1.59904752422256 2.18067428496646 1.10739294762058 1.57262348274468 1.84686833691016 -0.0969981649615127 1.89688768437747 0.572068417945415 1.50564982935606 1.47575974987679 1.79899457068124 -0.0969981649615127 0.50132330949554 1.16381950758064 1.13190623816302 0.629734826841978 0.756432860846267 0.876187490742131 1.97009897773902
"NVEC200_008486_1.1" 8.14172066264337 8.10391272880105 8.07972159480211 8.00551449798454 7.83280310751205 7.91653340015985 7.5076641544876 7.6977446133433 7.17254878170684 7.48888807673012 7.66719632468049 7.39370514738125 7.77680785218484 7.83459042964405 7.74785563202766 8.18471770548912 8.04727679910144 8.10813568205702 8.22509886784388 8.25004183959512 8.32962566648447 7.86976532709452 8.07807456167854 7.96546266465629 7.77301453223576 7.54472351859613 7.89885973125879 7.80260181252362 7.62030584400987 7.8236298339336 8.09265741312117 7.86514679632787 7.87720666647896 8.02837355028948 8.01712835926227 8.24432067423146 8.24611710314655 8.00966102726455 8.1083060779446 7.69692285946156 7.49609789542248 7.67419155112884 7.86593230013793 7.89839473517531 7.76322751606723 8.18548231535276 8.05996978090591 8.16701729003147 8.05054033165576 7.74835046448685 8.02688592421651 7.81674958606022 7.81886546444383 8.09639279298371 7.55290912230786 7.52273981319798 7.58632316709819 7.71140244978408 7.91419175835645 7.69660831362448 7.92830319397871 7.9465026485416 7.95251658384279 8.02366615466485 8.21510065166437 8.11694161550509 8.08057813757493 8.10178610236234 8.14210419737591 8.07366692179234 7.81237473449872 7.85843046097763 7.40384098998574 7.54286811993496 7.47484878421253 7.85649163324316 7.77686980861951 7.74436737532993
"NVEC200_008488_1.1" 5.91159324654791 6.38959497249014 6.41144861233323 6.61293791702737 6.43583170573879 6.45564371114218 6.2962850468088 6.47063494035282 6.06259263882291 6.62437964641432 6.33388021057781 6.52590506039204 6.51346172122829 6.45803591932651 6.50082620789979 6.15166001042712 6.39174690810744 6.22500778848467 6.0830780551793 6.42954979251801 6.53634120896335 6.14994483603441 6.49621279335807 6.44618800325222 6.20033334489451 6.53923396121614 6.4832987758327 6.05527431294984 6.42013084608314 6.17581635971715 6.61065791147136 6.46567940883834 6.35678074108595 6.75972622155711 6.36131227013771 6.43735309335947 6.46418476038917 6.504314871691 6.2104851059714 6.56321799761195 6.26790617584911 6.44776791025291 6.18626629526997 6.33924590567506 6.20317861558032 6.31353046137095 6.43121238631284 6.27130930543112 6.43193166331303 6.26665046824685 6.26555466851741 6.595588478414 6.4126953759242 6.57346804867886 6.33211845691577 6.63852370993804 6.35609477527038 6.65119599473941 6.5057828150745 6.65293219480214 6.41357464413086 6.28111796230508 6.7617808474778 6.35519455674133 6.48594507164587 6.13144497909732 6.47902537344079 6.67739848036117 6.71136716683228 6.55182626783269 6.66055832449272 6.50454115393243 6.72832156125725 6.21395154673591 6.49715545983922 6.65655340704972 6.45305879731056 6.40742712720386
"NVEC200_008485_1.1" 2.50483646894593 1.7240993257014 0.553656723728723 1.702315501885 2.58630856071588 2.12222498815596 2.64614747623845 2.31502802350522 2.05692661481415 2.7046970988975 0.84180734987864 2.63755858864331 2.03554926919475 1.54190780222491 1.13186812437025 0.642838371023347 2.41364660400643 1.26164673842074 1.62193806828322 1.47947784142417 2.40176548069509 2.38896433197294 3.04204741856658 1.39763790648474 0.613576681839213 4.02502475409948 2.62290041217167 2.66848600452169 2.81421969128746 2.8018001659061 1.71556496892709 3.03952830768572 2.19975030436433 1.70387185641778 1.76467619523356 2.44546332744077 1.89413729696338 1.06645226748786 1.94226196044989 1.76506624482396 1.27090439951292 1.78668523615148 1.85025292202775 0.423552027692822 0.76612982873178 2.40645031302234 2.25255296562713 1.98078818452722 1.092357424053 2.81524279137787 0.384828649784705 2.44695790948395 2.8907404422081 1.25446996677066 2.30416781255858 1.2213321378985 1.46732304263721 2.35490610345793 0.871752182528609 3.08321645253062 2.00703657389513 -0.0969981649615127 2.46565967305053 2.22097016258648 1.68224245681082 2.70336703724275 1.65153843575881 2.62585171522045 -0.0969981649615127 1.79899457068124 -0.0969981649615127 1.93288742932387 1.16381950758064 1.38422447140716 1.75881189992656 3.8592694297351 1.77039210097669 1.40028255208404
"NVEC200_008487_1.1" 3.60816476704271 3.86347824730097 3.83345688920722 3.14084950662168 3.85366050302449 3.99793677074527 4.35472164914184 4.8108813710452 3.46908816447848 3.42053425239339 3.03952034462796 2.91546877156223 3.31864872436027 2.47185037679471 3.15258467533514 3.99721076223681 3.57507271031537 3.77965304010528 3.48811968170341 3.13952808143246 3.34734001108133 4.27617662279402 4.17913256925571 4.12988202369892 3.11618243953495 3.50432038781083 4.10351507191891 4.01943169897717 4.3635504180494 3.70168473284306 3.61016862092008 3.34560747977068 2.95052490538818 3.89448441036958 4.06161912849854 3.11601260108448 4.13972295606869 3.83460335749526 3.95191229843323 4.0832520329096 3.58749856516139 4.11136617915271 2.96978135180407 2.72736868475658 2.89600802332177 4.0715831980773 3.75704166767192 3.93792528786588 3.28018058995643 2.908403545354 2.85546307257644 4.10421974979768 3.57334125424739 3.53285446637887 3.29754617107339 3.75539620206205 4.57357540265526 3.27445548315047 2.84786256087141 2.67368352070506 3.98584499252524 4.17065739385638 3.82696151624217 3.72040278189364 3.55309533458468 4.53902725831606 2.08577780043956 3.38649666044501 3.47115628015771 3.77177742815743 4.19440874322658 4.69614932119976 3.42309261329913 3.75489001775569 3.9086181614254 2.87711596082904 2.71443528907854 3.03198457962261
"NVEC200_008492_1.1" -0.0969981649615127 -0.0969981649615153 -0.0969981649615153 -0.0969981649615127 -0.0969981649615153 -0.0969981649615127 -0.0969981649615127 -0.0969981649615127 -0.0969981649615153 -0.0969981649615127 -0.0969981649615127 0.6744167972026 -0.0969981649615127 -0.0969981649615153 0.437006090061029 -0.0969981649615127 -0.0969981649615127 -0.0969981649615127 -0.0969981649615127 -0.0969981649615127 -0.0969981649615153 -0.0969981649615127 -0.0969981649615127 -0.0969981649615127 -0.0969981649615127 -0.0969981649615127 -0.0969981649615127 -0.0969981649615127 -0.0969981649615127 -0.0969981649615127 -0.0969981649615153 -0.0969981649615127 -0.0969981649615153 0.599953306133677 -0.0969981649615127 -0.0969981649615127 -0.0969981649615127 -0.0969981649615127 -0.0969981649615127 -0.0969981649615127 -0.0969981649615153 -0.0969981649615153 -0.0969981649615127 -0.0969981649615153 -0.0969981649615127 -0.0969981649615153 -0.0969981649615127 -0.0969981649615127 -0.0969981649615127 0.490024515677629 -0.0969981649615153 -0.0969981649615127 -0.0969981649615127 -0.0969981649615127 -0.0969981649615127 -0.0969981649615127 -0.0969981649615153 -0.0969981649615127 -0.0969981649615153 -0.0969981649615127 -0.0969981649615127 -0.0969981649615127 -0.0969981649615127 -0.0969981649615127 -0.0969981649615127 -0.0969981649615127 -0.0969981649615127 -0.0969981649615127 -0.0969981649615127 -0.0969981649615127 0.680929893062898 0.50132330949554 -0.0969981649615127 -0.0969981649615127 -0.0969981649615153 -0.0969981649615127 -0.0969981649615127 -0.0969981649615153
"NVEC200_008493_1.1" 2.16691837681077 2.89706053503182 2.5186360998185 2.80012989152212 1.90765594599443 2.95834547540509 1.84697674405759 2.31502802350522 2.69271383772605 2.4824621904644 3.24916512016031 3.60544136077046 2.56273126314758 2.91156985883066 2.76519416276467 2.23066611177595 2.15365958530878 2.68260978626169 2.79391938437074 2.79885022280791 2.78984687910781 1.11393918178733 2.70455425458658 3.23780647464945 2.50983448797499 2.90908097019344 2.48009141769508 3.36476218963672 1.19546026458301 2.41314425210796 2.99689562209209 2.85809822975606 2.74089904540688 2.32187449728962 3.29304369364394 2.75192569786829 3.03002321824834 2.47824155328385 1.94226196044989 2.98478658079443 2.4247692160046 2.23506241292757 2.92820357404267 2.81326116519894 2.81982678368995 2.78441516220174 3.43085533336413 3.05274845175358 3.39409408107401 2.7156484303493 2.92753355179591 2.56179506555556 2.43887617857907 2.40256710667991 2.30416781255858 3.14556092838925 3.04533895889733 2.55476674207992 2.43549908329713 3.28269062239351 2.60310866239649 2.37948714367181 2.71006956312692 1.34044919798228 2.72698274173984 2.70336703724275 3.20322196836894 2.62585171522045 2.79400624486919 2.59085976869104 1.5556029153303 2.52113265675294 3.02065257862463 2.57555322323132 2.93928722063718 3.08377468337532 2.81016219553895 2.11905368100258
"NVEC200_008494_1.1" 4.47695889353288 4.17859504993369 3.77850038395243 3.89243846811153 4.44499010112016 4.27767287486505 4.15358993449457 4.40195880388124 4.24096129678601 4.10620791017909 3.87303150893841 4.87562800485474 4.17914329595019 3.9478187038061 4.17842912234117 4.73434460504326 3.98840440598436 4.51574526909911 4.48310864311665 4.21282150379744 4.27950312604092 4.18160506987946 4.66771401711671 4.87800541634056 4.18523590597021 4.3690639693784 4.28631812174984 4.49988013056129 4.77407142543973 3.97781341063688 4.19531753760923 4.41543850086303 4.48326052163968 4.24309027246774 4.67609727771669 4.55428935508298 4.42773519158321 4.6264764466333 4.20034594065275 4.2166928931003 4.13456441968656 4.30737369516523 4.46451678591575 4.35296632695742 4.21308677731037 4.53390473028948 3.81427919567596 4.39339638573369 4.49091608467016 4.11829400236669 4.04488065876097 4.52804513222428 4.92368008874822 4.473374335574 4.69197022432824 3.48246408560655 4.93895460398033 4.28967189729726 4.20051019976345 4.53208067054553 4.46028027324106 3.96069461860201 5.02444535750435 3.77753307278102 4.59970008371855 5.08093514518156 5.1121696316563 4.51331957756019 4.58580567666639 3.47432909946975 4.56399108809538 4.40036335519925 4.1088587793434 4.39499778292032 4.59708628237084 4.38714046515528 4.50925989919246 4.32992978563247
"NVEC200_008495_1.1" 9.22468921440675 9.05241972786313 9.17355617040503 9.28299192489251 9.45377381599049 9.00103754771419 9.21270678607165 9.49353524202152 8.6946208104567 9.36197250673402 8.96547798498777 9.34138666453417 9.09920936137412 9.24749482845241 9.34079346741188 9.77176472989243 9.43917578090914 9.47090490713303 9.19146037366869 9.59590102214247 9.11198011666713 9.1395303166376 8.9294541300968 9.0158345991958 9.33138080642513 8.948853147353 9.15154171301683 9.29685955396908 9.47794818582099 9.28276806670091 9.11851014952999 8.98213278248537 8.96917218235567 8.84266547805178 8.66481104652798 9.10358517916987 9.2090537189894 8.90082809974232 9.17592551484252 9.12036454632803 9.2690205915292 9.2074464769142 9.3100924718033 9.31726311681155 9.23460656130781 9.36439011610705 9.3096406189433 9.40012731311994 9.56907595746541 9.32807130395807 9.35349589916287 9.0873554479004 9.1530848484612 9.24414940830176 9.33538913662983 9.18933174494475 9.49676332290193 9.33175088688265 9.44814821023522 9.03262765665835 9.62584317681543 9.51944840312476 9.33178864489727 9.02844597355878 9.38465076149223 8.99499544081532 9.19404936815073 9.36090908480207 9.4296451682013 8.9296370484206 9.33929120071301 9.40003844520936 9.25719721841862 9.52436358501527 9.30986240065823 9.21393060609917 9.73309420738663 8.92319410097737
"NVEC200_008498_1.1" 4.96153284802662 4.72242038543009 4.86664587275889 4.59260631105216 4.97079487694398 5.29366865667815 4.91753887781723 4.8402534875051 5.56930076698274 5.10602901805039 4.7593244450293 4.42123706722249 5.17791854086003 4.80485226448136 5.19117977749389 4.47465102677136 4.90353061366946 4.34454212259218 4.82599785546644 4.645614984051 4.99662796071568 4.86842772042449 5.15886308802417 4.99796553463828 4.66294047485932 5.10287254930586 5.06373757827154 4.99963546998156 5.03484227200154 4.61697812067947 4.81693639120252 5.68537614880848 4.91681822750059 4.2866662296815 4.49884978195129 5.07930691124296 4.84574979661279 4.6264764466333 5.09467583623545 5.16351906467753 5.15670149828463 5.1758551967714 4.57640846510077 4.91575638691768 4.50831062812789 4.53390473028948 4.40468019468236 4.70243010152354 5.0383271755745 4.90898110227805 4.82623685241046 4.83252517564631 4.99308129546188 5.16005770192046 5.06223555473647 5.56954377583391 4.75563551182632 5.11936023573297 5.01152883619257 5.28740123174613 5.03601874598619 4.91671411366638 4.75158580952229 4.94259483736644 5.08373018797035 5.17303944689818 4.55788409444551 4.76141962347802 5.01446645308078 4.72153538663481 4.89080756776573 5.05010193622503 5.45999524647816 4.6082019455461 4.52217674381184 5.185414172592 4.73337715461178 5.03981428840633
"NVEC200_008490_1.1" -0.0969981649615127 -0.0969981649615153 -0.0969981649615153 -0.0969981649615127 -0.0969981649615153 -0.0969981649615127 -0.0969981649615127 -0.0969981649615127 -0.0969981649615153 -0.0969981649615127 -0.0969981649615127 -0.0969981649615127 -0.0969981649615127 -0.0969981649615153 -0.0969981649615127 -0.0969981649615127 -0.0969981649615127 -0.0969981649615127 -0.0969981649615127 -0.0969981649615127 -0.0969981649615153 -0.0969981649615127 -0.0969981649615127 -0.0969981649615127 -0.0969981649615127 -0.0969981649615127 -0.0969981649615127 -0.0969981649615127 -0.0969981649615127 -0.0969981649615127 -0.0969981649615153 -0.0969981649615127 -0.0969981649615153 -0.0969981649615127 -0.0969981649615127 -0.0969981649615127 -0.0969981649615127 -0.0969981649615127 -0.0969981649615127 -0.0969981649615127 -0.0969981649615153 -0.0969981649615153 -0.0969981649615127 -0.0969981649615153 -0.0969981649615127 -0.0969981649615153 -0.0969981649615127 -0.0969981649615127 -0.0969981649615127 -0.0969981649615127 -0.0969981649615153 -0.0969981649615127 -0.0969981649615127 -0.0969981649615127 -0.0969981649615127 -0.0969981649615127 -0.0969981649615153 -0.0969981649615127 -0.0969981649615153 -0.0969981649615127 -0.0969981649615127 -0.0969981649615127 -0.0969981649615127 -0.0969981649615127 -0.0969981649615127 -0.0969981649615127 -0.0969981649615127 -0.0969981649615127 -0.0969981649615127 -0.0969981649615127 -0.0969981649615127 -0.0969981649615127 -0.0969981649615127 -0.0969981649615127 -0.0969981649615153 -0.0969981649615127 -0.0969981649615127 -0.0969981649615153
"NVEC200_008491_1.1" 7.73531279577687 8.00095238024731 7.74549137028476 7.49541600197158 7.65468141245087 7.57752818955826 7.45025116086509 7.41012631911422 7.68015212984651 7.43559114146534 7.475498963173 7.38231904046245 7.32671619122751 7.28341818340728 7.20066935561727 7.66724762694062 7.53830097979101 7.44515437856855 7.45423774760283 7.16646031549647 7.20683086923354 7.38285311416234 7.20356122792869 7.48366161246503 7.22021140483057 7.1419223629455 7.15863976332702 7.35415398850827 7.46298229571693 7.20453890050921 7.3737712733577 7.38443128017225 7.31102743234648 7.32232788334078 7.19716387742487 7.31157573346301 7.16364365719121 7.32497985749743 7.15584059859276 7.65638503117234 7.59040095679332 7.70059752309573 7.55367538847058 7.60221371956331 7.49583490553233 7.59298058500889 7.58833110722381 7.49175848879817 7.48963608508103 7.38891933180473 7.45267188495099 7.38140146398655 7.33963764444216 7.27803433794898 7.40170395073019 7.65191586439014 7.43433669131213 7.2206919230581 7.20214702728519 7.51690277735279 7.42303280205784 7.35534513569748 7.57058634007727 7.55730637748718 7.33843174606178 7.3261799149832 7.11742753529523 7.13384289527623 7.15623854378085 7.29281829455055 7.52372487967098 7.07171649032121 7.32967425520306 7.28063211968205 7.17818139501629 6.98764429961026 7.34702231934334 7.38113695082115
"NVEC200_008496_1.1" 2.50483646894593 2.77755241803079 1.84763665828779 2.59391084500571 0.58340267238915 2.51629699382935 0.865894546961027 1.69786925769363 2.34559718326964 1.48356429952899 1.15117878518463 1.17435949059874 0.87908483736937 2.08054536658558 0.825873204439606 2.84783519447763 2.15365958530878 2.19904945216183 1.97638001684659 1.70126217006785 1.86924967903673 2.00303747322312 2.12797344595604 2.1158391949319 2.35063188108803 1.36685718167331 1.56894672299853 2.13282272080906 1.56938418414987 2.91112019994165 0.906649556573418 2.26948424059982 2.62343390982103 1.94051709100424 1.76467619523356 2.88376396084549 1.89413729696338 2.14171992827318 2.3474973218129 1.579297365912 2.52079155490822 1.59979695158078 2.23830013479201 2.43395259532827 2.36358146167369 1.89289202830689 3.00869271860415 1.98078818452722 2.04531380962948 2.07772935455652 2.21482717036492 1.45525296868807 2.14568818567309 2.26418374660896 1.44066767089024 2.35752514593454 1.46732304263721 0.761363129717311 1.44614588126098 0.825996259071412 1.30874924481108 2.37948714367181 1.80087705900707 2.22097016258648 1.68224245681082 2.70336703724275 1.65153843575881 1.24085659833914 2.05867807731379 2.7356903141904 2.30572384861405 2.63711424672945 1.16381950758064 2.57555322323132 3.15298337839641 0.756432860846267 1.67189620976263 1.97009897773902
"NVEC200_008497_1.1" 6.12262394073726 6.10929527290176 6.0313686446856 6.1207010284154 5.79662471158412 6.0419821404536 5.28899240901471 5.81651506864588 5.62425216647853 5.62444209745434 5.53520732314418 5.74988241207443 5.23098558958779 5.53610758161294 5.64201998246114 6.05981493306441 5.63516499331697 5.99620287787095 6.11018332884586 6.10959368930358 5.67113581590353 5.68200083686261 5.64093169925394 5.99604286790246 5.50986457790215 5.50226075872047 5.70107342861619 5.54784876411146 5.78510780514111 5.70001147148359 5.87595607241186 5.22385513730961 5.71929297359414 5.91086385432479 5.77157913936817 5.62287606140489 5.8078436282962 6.06641453211777 6.0748019488109 5.2900458141665 5.45290412457711 5.86706128243234 5.5060793519181 5.48574565576797 5.73842027949363 5.92784773249912 6.06918770425882 6.16765711892907 5.74453163665204 6.09891376256283 5.92177512440809 5.98365240680092 5.5331182373242 6.08050041708038 5.65293886156107 5.51183309055241 5.48727882061987 5.58682813601608 5.74777741545299 5.56778576720109 5.98049809982472 5.83379584576892 5.62563584908613 5.57863224532794 6.10003218325382 5.92176939298641 6.19386390491619 5.95141401158764 5.98295760949444 5.83087832581677 6.00929411454396 5.80001877957309 5.86735120180828 5.68969053361119 5.64152611986603 5.98110783078145 5.51528781809437 5.91093190826081
"NVEC200_008489_1.1" -0.0969981649615127 -0.0969981649615153 -0.0969981649615153 -0.0969981649615127 -0.0969981649615153 -0.0969981649615127 -0.0969981649615127 -0.0969981649615127 -0.0969981649615153 -0.0969981649615127 -0.0969981649615127 -0.0969981649615127 -0.0969981649615127 -0.0969981649615153 -0.0969981649615127 -0.0969981649615127 -0.0969981649615127 -0.0969981649615127 -0.0969981649615127 -0.0969981649615127 -0.0969981649615153 -0.0969981649615127 -0.0969981649615127 -0.0969981649615127 -0.0969981649615127 -0.0969981649615127 -0.0969981649615127 -0.0969981649615127 -0.0969981649615127 -0.0969981649615127 -0.0969981649615153 -0.0969981649615127 -0.0969981649615153 -0.0969981649615127 -0.0969981649615127 -0.0969981649615127 -0.0969981649615127 -0.0969981649615127 -0.0969981649615127 -0.0969981649615127 -0.0969981649615153 -0.0969981649615153 0.21105105573552 -0.0969981649615153 -0.0969981649615127 -0.0969981649615153 -0.0969981649615127 -0.0969981649615127 -0.0969981649615127 -0.0969981649615127 -0.0969981649615153 -0.0969981649615127 -0.0969981649615127 -0.0969981649615127 -0.0969981649615127 -0.0969981649615127 -0.0969981649615153 -0.0969981649615127 -0.0969981649615153 -0.0969981649615127 -0.0969981649615127 -0.0969981649615127 -0.0969981649615127 -0.0969981649615127 -0.0969981649615127 -0.0969981649615127 -0.0969981649615127 -0.0969981649615127 -0.0969981649615127 -0.0969981649615127 -0.0969981649615127 -0.0969981649615127 -0.0969981649615127 -0.0969981649615127 -0.0969981649615153 -0.0969981649615127 -0.0969981649615127 -0.0969981649615153
"NVEC200_008478_1.1" 7.36708905278227 7.26416207764525 7.19373419495492 7.14919327767985 6.93152419161265 6.98575219928486 7.3439291464661 7.2497305121367 7.1954108052992 7.23628760609313 6.93363667075227 7.15363965609611 7.05966831662338 6.89342331095436 7.08971441801135 7.25885280108636 7.22752018537891 7.18729155839098 7.24190663824308 7.20774619334188 6.8671662458421 7.16534166925018 7.05304129769389 7.11932922355957 7.18524532656157 6.96969048804178 7.10793214733704 7.37143732912338 7.08510189991932 6.88757311012706 7.07514435701037 6.94673905841667 6.99359046313896 6.79787275681454 7.05475974749451 7.06998269045112 6.88674792629774 6.83246961407381 7.10013953116769 7.08788609563675 7.06575124857694 7.16876467722565 7.01015302675154 7.01014772112228 7.29944371609166 7.09905126447635 7.3332397435159 7.2275398391303 7.13559223948806 7.36857019632023 6.91060666726709 6.90931223330995 6.91401500434083 6.85236884794293 7.01187719318639 7.09179842452637 7.18953761520671 6.92378168053999 7.25381736768392 6.96493889181016 7.22408805263931 7.23202664773647 6.94009147956297 6.9595551906482 7.24418806846113 6.92391758996568 6.75435752796399 7.10419374437183 6.74279616925757 6.86694967040448 6.88104468763079 7.24167258466833 6.9425292513784 7.20892715459742 6.84327481294821 7.02572585628773 7.14842354402058 7.11011014715362
"NVEC200_008479_1.1" -0.0969981649615127 -0.0969981649615153 -0.0969981649615153 -0.0969981649615127 -0.0969981649615153 0.694845293698017 -0.0969981649615127 -0.0969981649615127 -0.0969981649615153 -0.0969981649615127 -0.0969981649615127 -0.0969981649615127 -0.0969981649615127 -0.0969981649615153 -0.0969981649615127 -0.0969981649615127 -0.0969981649615127 -0.0969981649615127 -0.0969981649615127 -0.0969981649615127 -0.0969981649615153 0.631958437249788 -0.0969981649615127 -0.0969981649615127 -0.0969981649615127 -0.0969981649615127 -0.0969981649615127 -0.0969981649615127 -0.0969981649615127 -0.0969981649615127 0.490397174597958 -0.0969981649615127 -0.0969981649615153 -0.0969981649615127 0.513568118883651 -0.0969981649615127 -0.0969981649615127 -0.0969981649615127 -0.0969981649615127 -0.0969981649615127 -0.0969981649615153 -0.0969981649615153 -0.0969981649615127 -0.0969981649615153 -0.0969981649615127 -0.0969981649615153 -0.0969981649615127 -0.0969981649615127 -0.0969981649615127 -0.0969981649615127 1.03362479409585 -0.0969981649615127 -0.0969981649615127 -0.0969981649615127 -0.0969981649615127 -0.0969981649615127 -0.0969981649615153 -0.0969981649615127 -0.0969981649615153 -0.0969981649615127 -0.0969981649615127 -0.0969981649615127 -0.0969981649615127 -0.0969981649615127 -0.0969981649615127 -0.0969981649615127 -0.0969981649615127 -0.0969981649615127 -0.0969981649615127 -0.0969981649615127 -0.0969981649615127 -0.0969981649615127 -0.0969981649615127 -0.0969981649615127 -0.0969981649615153 0.39192437342981 -0.0969981649615127 -0.0969981649615153
"NVEC200_008482_1.1" -0.0969981649615127 -0.0969981649615153 -0.0969981649615153 0.484217326913198 -0.0969981649615153 -0.0969981649615127 -0.0969981649615127 0.596730948999973 -0.0969981649615153 -0.0969981649615127 -0.0969981649615127 -0.0969981649615127 -0.0969981649615127 -0.0969981649615153 -0.0969981649615127 -0.0969981649615127 -0.0969981649615127 -0.0969981649615127 -0.0969981649615127 -0.0969981649615127 -0.0969981649615153 -0.0969981649615127 -0.0969981649615127 -0.0969981649615127 -0.0969981649615127 0.568529606461443 0.29307423323887 0.941790648497001 -0.0969981649615127 -0.0969981649615127 0.906649556573418 -0.0969981649615127 0.543687696880501 -0.0969981649615127 -0.0969981649615127 -0.0969981649615127 -0.0969981649615127 -0.0969981649615127 -0.0969981649615127 -0.0969981649615127 -0.0969981649615153 -0.0969981649615153 0.464758143685654 0.423552027692822 -0.0969981649615127 -0.0969981649615153 -0.0969981649615127 -0.0969981649615127 -0.0969981649615127 0.490024515677629 -0.0969981649615153 -0.0969981649615127 0.519598152609757 -0.0969981649615127 -0.0969981649615127 -0.0969981649615127 -0.0969981649615153 -0.0969981649615127 -0.0969981649615153 -0.0969981649615127 -0.0969981649615127 0.627390136529481 -0.0969981649615127 -0.0969981649615127 -0.0969981649615127 -0.0969981649615127 -0.0969981649615127 -0.0969981649615127 0.481874948479863 -0.0969981649615127 -0.0969981649615127 -0.0969981649615127 0.66697218213455 -0.0969981649615127 -0.0969981649615153 -0.0969981649615127 -0.0969981649615127 -0.0969981649615153
"NVEC200_008480_1.1" 4.39805543512452 4.26999659473841 4.29159250025986 4.44680172483693 4.11050145786438 4.27767287486505 4.04142726230351 4.09589437810899 3.97108038882257 3.98424895269712 3.87303150893841 5.00003633984749 3.3825857622255 4.32511320178958 4.55771758777613 3.81658242935432 4.57165908381182 4.08957063068578 4.56375480789775 4.59118543470072 4.10816222396111 4.63853257298663 4.10904569308231 4.16448043293772 4.13725551298633 4.29043649376792 4.44854152179551 3.92894138632672 4.31526267381839 4.4090533707517 4.03915572845142 4.34820628849363 4.54916548981638 4.84840512614696 4.29673512529318 4.84055018242796 4.46455905479188 4.24062998995854 4.41221802800778 4.27905328037023 4.55316309517186 4.2126961281926 4.35894463768273 3.95976565684223 4.05591910579844 4.20177509751126 3.92236151920429 3.93792528786588 4.26998594045858 4.07875638894029 4.58015342631071 4.55602169886301 4.3839224275129 4.53486211106759 4.22726809866368 4.02662714328672 4.26574048280229 4.01232535604633 4.36617835689185 4.47887009851789 3.78527813601399 4.26519106836916 4.51471121684496 3.98580499687421 4.21417961304842 3.7829218030368 4.29953757340984 4.48292267788227 4.27785236292963 3.63070554325659 4.5226494088134 4.49563436987721 4.05321884169825 4.42343609525214 4.07509489346662 4.55857018600021 4.59239307325548 4.38980861812328
"NVEC200_008481_1.1" 5.16586851533154 4.62191082811018 5.21595319073078 4.50690307196272 4.83499980980131 4.85639261253465 4.8961990576496 4.65431968581951 4.37517246576095 4.72951902270032 4.73630755308478 5.08677236138727 4.8105424375421 4.96560720750811 4.79385298713381 5.24389198601837 5.11947038363678 4.95049919958725 5.02901038228274 5.26560125276406 5.3051296711565 4.95674562783428 4.64312630154132 4.83569480013279 4.76118507713727 4.67787736508873 4.84805136855365 5.06483187658447 5.06435844014639 4.88160752434152 4.93243224720878 4.91092250385187 4.96590366726604 4.90542467595759 5.35175518241346 4.6683942448138 5.21339537434201 5.52818683965157 4.84647604908248 4.85096936897831 4.82175000034125 4.68190639447439 4.57640846510077 4.79428228639158 4.43359716859855 4.84413991466777 4.76552062530395 4.72085706998589 5.0383271755745 4.79160783964563 5.06863073478541 4.92123939507972 5.08070982906159 5.01655762477214 4.98327401684409 4.77984741381743 4.65442955486225 5.02146873509741 4.6235173612773 4.70423283429779 5.30349715975264 4.94554978659353 4.83126343993315 4.89175108724477 4.9835800526917 4.79235879478312 5.20139814089759 4.95101066321133 5.47000311388413 4.94656129817483 4.48008800975549 5.11154982399436 4.98252530404444 4.72704398782095 4.8009703112117 5.01076915553101 4.93794974539433 5.03981428840633
"NVEC200_008483_1.1" 2.34574858045951 2.3449163607855 1.34110407325967 1.702315501885 1.39241881869494 2.33267445998213 1.65704944456284 1.0632236928314 0.481128814967065 1.70564191846285 2.2609006058137 2.08401386603139 1.67606698248072 3.03268344762033 1.95109747668933 1.12949385506404 2.63385837249938 2.07932280257991 2.2606902418686 1.47947784142417 1.86924967903673 1.7628759169049 1.15283025088332 1.80097634590049 0.613576681839213 2.25435847991629 1.82677188943403 2.42537389337249 2.81421969128746 1.3683422458235 1.90846996456262 2.26948424059982 1.32373241828549 0.599953306133677 0.941239103296726 0.65951541094641 2.09538450512017 2.14171992827318 1.77721316597452 2.98478658079443 2.09113020953787 1.59979695158078 2.16859489043563 1.56862702843609 1.99923382625794 1.72979905145083 1.02101150605877 1.5573119958288 1.73529121126732 2.07772935455652 1.47955029006499 0.471701361579014 1.5505531950091 2.64492775364418 1.44066767089024 1.70607265292724 2.33705948320502 2.35490610345793 2.02401925395353 2.09966754513149 1.30874924481108 1.75452096190934 1.99790242937721 1.61576620986177 1.05110767634931 2.57419349551116 2.26204704692919 1.24085659833914 2.47269240276771 1.14233262583483 1.85110410702111 2.39500547058648 1.53269546041657 2.57555322323132 2.38435535909579 2.1141908029851 1.67189620976263 2.37750339018883
"NVEC200_008484_1.1" -0.0969981649615127 -0.0969981649615153 0.553656723728723 -0.0969981649615127 0.58340267238915 -0.0969981649615127 0.463332492544558 0.596730948999973 -0.0969981649615153 -0.0969981649615127 -0.0969981649615127 0.6744167972026 -0.0969981649615127 -0.0969981649615153 -0.0969981649615127 -0.0969981649615127 -0.0969981649615127 0.379238839073206 0.447375614613134 -0.0969981649615127 -0.0969981649615153 -0.0969981649615127 -0.0969981649615127 -0.0969981649615127 -0.0969981649615127 1.36685718167331 -0.0969981649615127 -0.0969981649615127 0.689368600553846 1.02348037334724 -0.0969981649615153 -0.0969981649615127 -0.0969981649615153 -0.0969981649615127 -0.0969981649615127 -0.0969981649615127 0.576648279544098 0.59896225584342 -0.0969981649615127 -0.0969981649615127 -0.0969981649615153 -0.0969981649615153 0.21105105573552 -0.0969981649615153 -0.0969981649615127 0.413539582627104 -0.0969981649615127 0.344436875017685 0.41582154719905 0.490024515677629 0.384828649784705 -0.0969981649615127 -0.0969981649615127 -0.0969981649615127 -0.0969981649615127 -0.0969981649615127 -0.0969981649615153 -0.0969981649615127 -0.0969981649615153 0.437086652949918 -0.0969981649615127 0.627390136529481 -0.0969981649615127 -0.0969981649615127 -0.0969981649615127 -0.0969981649615127 -0.0969981649615127 -0.0969981649615127 -0.0969981649615127 -0.0969981649615127 -0.0969981649615127 -0.0969981649615127 -0.0969981649615127 0.437026655494604 -0.0969981649615153 0.39192437342981 0.470143595508177 -0.0969981649615153
"NVEC200_008504_1.1" 4.03058466218647 4.08100874349017 4.44062999505897 3.97985973176745 4.36835426619255 5.01733230159088 4.3230871925213 5.0306451521014 4.4682242604537 4.62456699142486 4.58991645195091 4.28112544708593 4.52911234482303 4.27688854164169 3.92359675722922 4.59171399032377 4.02779437333396 4.49249679765746 4.58966524880501 4.47574924445034 3.86068679933566 5.0928958525555 5.01296952418339 4.55190325310895 4.4037723649893 5.07967985258149 4.28631812174984 4.06263374845642 4.41027415357398 4.07499052134725 4.26748550899921 5.54231114171617 3.86052873138165 4.52363967525862 4.73065003057554 4.59333569881934 4.18455805902344 3.89205908456167 4.32519593346729 4.55587177236687 4.59788052235395 4.14593967460847 4.42021406112411 4.32399643701632 4.32755089902346 4.55841791202117 4.5123706560418 4.4824886627572 4.76947409326805 4.6638329594745 4.41447610276502 4.17808845306045 4.60692855573031 4.50444577525589 4.19258765563855 5.23699900523621 5.04272534216365 4.37141728107974 4.2690767035888 4.74986842147563 4.76308821372208 4.31023211870912 4.72401777385027 4.16776825825812 4.49446094914629 4.43124935236386 4.33939930084279 4.13748552801492 4.37732945842506 4.32344038967554 4.43623272550652 4.46457119702773 4.68593393082112 4.74968123822436 4.8009703112117 4.83127432572486 4.5652108287874 4.55583749175026
"NVEC200_008499_1.1" 1.0841968208587 -0.0969981649615153 0.553656723728723 -0.0969981649615127 -0.0969981649615153 -0.0969981649615127 -0.0969981649615127 -0.0969981649615127 -0.0969981649615153 -0.0969981649615127 -0.0969981649615127 -0.0969981649615127 -0.0969981649615127 -0.0969981649615153 -0.0969981649615127 -0.0969981649615127 -0.0969981649615127 -0.0969981649615127 -0.0969981649615127 -0.0969981649615127 -0.0969981649615153 -0.0969981649615127 0.448354580476634 -0.0969981649615127 1.08754371287251 -0.0969981649615127 -0.0969981649615127 -0.0969981649615127 0.689368600553846 -0.0969981649615127 -0.0969981649615153 0.506696129670085 -0.0969981649615153 0.599953306133677 -0.0969981649615127 -0.0969981649615127 -0.0969981649615127 -0.0969981649615127 -0.0969981649615127 -0.0969981649615127 -0.0969981649615153 -0.0969981649615153 0.464758143685654 -0.0969981649615153 -0.0969981649615127 0.413539582627104 -0.0969981649615127 -0.0969981649615127 -0.0969981649615127 -0.0969981649615127 -0.0969981649615153 -0.0969981649615127 -0.0969981649615127 -0.0969981649615127 -0.0969981649615127 -0.0969981649615127 -0.0969981649615153 0.395100024786138 0.467206623718648 -0.0969981649615127 -0.0969981649615127 -0.0969981649615127 -0.0969981649615127 -0.0969981649615127 -0.0969981649615127 -0.0969981649615127 -0.0969981649615127 -0.0969981649615127 -0.0969981649615127 -0.0969981649615127 -0.0969981649615127 -0.0969981649615127 -0.0969981649615127 -0.0969981649615127 -0.0969981649615153 0.39192437342981 -0.0969981649615127 -0.0969981649615153
"NVEC200_008500_1.1" 3.38082967771627 4.22501954125663 3.66187788746027 3.53649255081092 4.24518096301103 4.32765439613055 3.91980377749074 3.50163637951924 3.8379318879972 3.59734561563004 3.54243725067393 3.75419305394 3.55897272447679 4.175315975065 4.0383618886122 3.07929896629747 3.72639372432492 3.81756419432853 3.64462561913576 4.02026784687656 3.68886866600441 3.25408725782645 3.74315651794415 3.63321043063571 3.54179495131437 3.27851045514325 3.61536731769186 3.14117983668129 3.71499261169202 3.70168473284306 3.8640154174485 4.04274064358833 3.57434883452069 3.50936858307286 3.49564144795848 3.91797009770109 3.45289170362577 3.17793064397972 3.60311435414166 3.77243762992649 3.23792277899005 3.75607933151902 3.29824305859403 3.52324307281111 3.6346921144262 3.68304235112151 4.16169683068693 3.2175330751537 3.64481928290469 4.33515185184022 4.04488065876097 4.28225027902847 3.94427581590191 3.40695825763499 3.79038274444272 3.70478493700811 4.33278675870635 3.71114440923803 3.65177215622619 3.7991498850644 3.78527813601399 3.64627973483679 4.30743711614456 3.77753307278102 3.92117672703002 3.30160781583697 3.76803074500016 4.0572341503018 3.79277695415345 3.47432909946975 4.14076929158782 3.74726764208987 3.806344020627 3.70942173352638 3.9086181614254 4.22201487121698 3.78321550550616 4.1683644244984
"NVEC200_008501_1.1" -0.0969981649615127 1.08362679390192 0.553656723728723 -0.0969981649615127 0.58340267238915 0.694845293698017 -0.0969981649615127 -0.0969981649615127 -0.0969981649615153 0.485765995087468 0.447457765109178 0.6744167972026 -0.0969981649615127 -0.0969981649615153 -0.0969981649615127 0.642838371023347 -0.0969981649615127 1.64572507318518 0.841682342518917 -0.0969981649615127 -0.0969981649615153 -0.0969981649615127 -0.0969981649615127 0.83579270625489 -0.0969981649615127 -0.0969981649615127 0.29307423323887 -0.0969981649615127 -0.0969981649615127 -0.0969981649615127 0.906649556573418 -0.0969981649615127 -0.0969981649615153 -0.0969981649615127 0.941239103296726 -0.0969981649615127 -0.0969981649615127 -0.0969981649615127 -0.0969981649615127 0.428281417060267 0.383512728199457 0.437422086833984 0.464758143685654 1.10683358897578 -0.0969981649615127 0.413539582627104 -0.0969981649615127 -0.0969981649615127 -0.0969981649615127 -0.0969981649615127 1.27374839195742 1.19552327810482 -0.0969981649615127 0.92766034499202 -0.0969981649615127 -0.0969981649615127 -0.0969981649615153 0.395100024786138 -0.0969981649615153 0.437086652949918 -0.0969981649615127 0.627390136529481 -0.0969981649615127 1.34044919798228 -0.0969981649615127 -0.0969981649615127 0.572068417945415 0.496834182422726 -0.0969981649615127 0.65184513639687 1.5556029153303 -0.0969981649615127 -0.0969981649615127 0.825904617161347 -0.0969981649615153 1.28903218532693 0.470143595508177 0.837745129465111
"NVEC200_008502_1.1" 2.77843325632957 2.16611091736779 2.04681446260942 2.21592070522337 1.39241881869494 2.12222498815596 1.43827278197036 2.47338503735821 1.21260257779385 2.80416976247153 2.38448219090551 1.54493127423119 3.10784638402755 2.63377699244516 2.57549717475466 1.7826866051509 2.52795003333005 1.80518093629623 2.2606902418686 2.35201122861322 2.67171775202375 2.20886723650014 2.70455425458658 2.5931488590969 1.44370768422572 2.41122442274868 2.68933140433407 1.5394544116572 1.19546026458301 2.08014541354238 2.81620929845018 2.26948424059982 2.84951600172107 2.75315257881103 1.76467619523356 2.05583921592765 2.42927005959302 2.31977066428046 2.46070301816901 1.92962034087252 1.96024459718496 1.78668523615148 2.36835418442033 2.53853023892387 2.13117418579256 2.51062169090048 2.67960414431926 2.65302309962392 2.61424792718919 2.36748501693001 1.96377109478137 2.56179506555556 2.14568818567309 3.11647698350078 2.16798497788255 1.48396623466164 2.78300071859648 2.7302790022006 2.31093934522387 2.57571673079729 1.30874924481108 1.99419381848304 2.59303418731915 2.7638014574994 2.11982352509554 2.70336703724275 2.41910552552828 2.92616987770118 1.8892643907956 2.42985059536403 2.48860522330609 2.93780872254384 2.46055973408518 1.95114787830933 1.99873611710445 2.8010828375462 1.45209997038702 2.37750339018883
"NVEC200_008503_1.1" 4.988714450565 4.65619796160062 4.99271514050442 5.53581394774241 5.14170013645443 5.50391209041608 6.10492761585037 5.48576500147161 5.32581782026822 5.46639171318269 5.27265604133292 5.14182846208843 5.34770739419986 4.96560720750811 5.4341395524633 4.73434460504326 4.94527320570597 5.09642090000587 4.78172741445431 5.08042863843604 5.18089620251823 5.06667434791853 5.24308096749519 5.45460235581166 5.49089924267823 5.41229482192321 5.78701024426243 5.28145558652386 5.0047095960172 5.57268367892066 5.17688583080602 5.33221032060631 5.32692493289568 5.16093808343573 5.08488014377184 4.96486200819127 5.29744283092091 5.1584175998607 5.14635965025118 5.13007416152421 4.8404792356386 5.01682737161085 5.20031201798106 5.24426538830313 4.64704465767187 5.06552003815485 5.12351258349213 5.0027077219326 5.10676053139571 4.8158588657999 5.06863073478541 5.39389042551094 5.51750032392314 5.34307659776114 5.34086805046402 5.4049273266398 4.87290933600418 5.45554024145356 5.14522578123503 5.43439431943189 5.28459332486155 4.69690803336064 5.04687097211824 5.39001373782542 5.15452901166901 5.08093514518156 5.66066384265089 5.03721407776993 5.09460829768539 5.50681058109077 5.28622207188234 5.38475604300632 5.54313196498688 5.52885714596652 5.11318816927724 5.185414172592 5.3419437799873 5.24827207573657
"NVEC200_008505_1.1" 7.30356538367308 7.25300337486685 7.15110373337172 7.13973343492477 6.9181447182584 6.97010183208184 6.97301121598676 6.7895178884741 6.90492477563331 7.06134979812307 6.94371910160645 6.92163203706077 6.98954005752895 6.97880611086225 6.89531446813135 6.98693114706856 6.97890121412716 7.18366721201915 6.97329098590842 7.10950775719163 7.02606016732538 6.77788326632996 6.86915336838502 6.78877778252572 6.63976501978883 6.67696463877993 6.80876019210115 6.54863430968446 6.77282488407979 7.00936298831396 6.83504076290071 6.75240844301243 6.98170602788406 7.02712193944279 7.03321839053304 6.96224233164321 7.11814342390262 6.97887564250923 7.01465495431611 7.07914979058094 7.12424213459765 7.23449679196148 7.19461711999478 7.35615216654107 7.15577044321013 7.34079487678295 7.2783604869884 7.36275887567901 6.94781897237983 7.20834248581956 7.12885110280093 6.68064311794886 6.70928392328121 6.80947089120747 6.93528349144385 6.85705075574923 7.02696660085691 7.10994292909275 6.96439491693448 7.04491781300439 6.98156266213929 6.86783931296213 6.70650735088566 7.08366791109666 6.84108443093436 7.074809372552 6.79792599868388 6.82404695671355 6.89042424212516 6.67370867819169 6.8645940968752 6.68381415166084 6.50804788340171 7.04472526379765 6.60090503460581 6.91284892398462 6.90727097387538 6.84724845163089
"NVEC200_008520_1.1" 6.35970454279529 6.27291044632236 6.46463999761027 6.19565544840354 5.94912560630642 5.98082075382167 6.10492761585037 6.1097262826044 6.18644075014481 6.45105601615248 6.44452464296583 6.44064893608874 6.61010627228262 6.96365311699823 6.74569637875294 6.54913594940517 6.95866163675212 6.88205946544547 6.82302638991085 6.5342375338786 6.8053916360768 6.56959245710413 6.26599328453189 6.36670059414369 6.25755831717136 6.42425684478184 6.83100036125549 6.62267415718125 6.36189332225855 6.42656042549145 6.79286953432233 6.84676687004783 6.9145317893265 6.72054358993439 6.82960117706309 6.80480189945598 6.5177296819831 6.6108266713912 6.70570532542363 6.42526131601238 6.04381789198755 6.34735620147757 6.24671099346353 6.46399148002592 6.46940552642708 6.55192704427421 6.66699152684964 6.42531530156428 6.39819752206431 6.16648090637468 6.34006891244455 6.65500246209624 6.35234991967649 6.08050041708038 6.34796355602995 5.90832101059763 6.44211429246831 6.27289180592511 6.34037010241422 6.33135241260933 6.93383014925641 6.501030419238 6.68522134478814 7.03177842904773 6.7975049131928 6.78487304084931 6.52296119344963 6.64344534309214 6.49955424882298 6.38613795809733 6.53103639435403 6.31728071322275 6.66476937162468 6.1128057440922 6.10644758957382 6.60717484340383 6.46045434923421 6.47809438649876
"NVEC200_008524_1.1" 4.18045843516545 4.17859504993369 4.47560210296301 4.38408736074645 4.7163378610023 4.51187780092329 4.3230871925213 4.68702076979305 4.4682242604537 4.38854403733097 4.48355259009551 4.17953724216312 4.24941602528538 4.27688854164169 3.88321917233928 4.6999870193181 4.21006515076146 4.37027910237492 4.30688548267308 4.56318071208774 4.31933744828246 3.34416647091142 4.03537932662603 4.35626928658231 4.69643756429344 4.79642581232171 4.38982446071995 4.5614160563126 4.31526267381839 4.48174255282284 4.23185273380048 4.47967658405761 4.58102231421328 4.05429600733118 4.401328974719 4.55428935508298 3.89191262566959 4.59221712506211 4.88755166876282 4.47825654911932 3.93988043019608 4.55900849270024 4.54941681395002 4.40921724548595 4.50831062812789 4.78304731972055 4.24731971367977 4.37023630472982 4.14538482727042 4.26642512602075 4.2555508589594 4.55602169886301 4.07805646520231 4.62244296210449 4.4194776004631 4.25484585232836 4.08307833095942 4.68020937678378 4.54273265440457 4.03860747019635 3.78527813601399 4.7304346488548 4.41479339092486 4.40379680313922 4.21417961304842 4.18804295336522 4.37815092185936 4.60084669802626 4.52925053859643 4.12731762850592 4.82431101245631 4.36715503370828 3.93505567130984 4.45132465266807 4.63313122202246 4.16248801797207 4.09969333431392 4.26745766934073
"NVEC200_008522_1.1" 6.33873137416653 5.68007571541071 6.0546845400816 6.13028607827711 6.46372699728802 6.55340447083191 5.84023105343877 6.09761489009975 5.62425216647853 5.74200191906857 5.99882337607388 6.00873306121874 5.85553089462356 6.13182729712457 5.79131933656294 6.15166001042712 5.9845589575622 5.99620287787095 6.06472075565055 6.15720612968444 5.89853418584099 5.89070459426473 6.07699779015469 5.8966446126971 5.63606856196175 6.0714023543875 5.8752665270265 5.74637931290957 6.28875566168467 5.97643176432312 6.22307961101283 6.19616666125549 6.01583874118799 6.04379029439667 6.15738334209828 6.31421068160746 6.26982471236778 6.00263185402039 6.16108716810636 6.04938785355667 6.08366724796229 5.88763770531224 6.05720417878282 6.07809449615785 6.13407893186275 6.12945468458346 5.71067217786921 5.91904978511651 5.74453163665204 5.43260163815047 6.27248998221937 6.23795778265253 5.9251572088836 6.00646366525761 6.14526759117796 5.86288102323808 6.12972646501935 5.8660094874619 6.02061041695781 6.1042391900912 5.87070544803221 6.34744354089757 6.10323560005614 6.05366108493075 6.13546812360717 6.10830139707235 6.26803039370102 5.96247227865821 6.21580223287734 5.86277309217198 5.97904759111631 6.16135593977123 6.22297750041978 6.33116074203054 6.09356940060909 5.99823414800032 6.17148280725878 5.91093190826081
"NVEC200_008523_1.1" 5.85363293333621 5.38529697872801 5.10864775814752 5.44656105133243 5.25245936562092 4.85639261253465 5.09659761649047 4.78089881215773 5.09241146866244 5.02586889237135 4.84788671722686 4.62819499939205 4.90064444876309 4.96560720750811 5.01552196223187 4.6647912096008 5.13758850654728 5.37592051749486 5.31961302839173 5.01990212802623 5.40106377165489 4.92790290960091 5.1414130709603 5.3229587560845 4.91137872755408 5.05610821097567 5.11297225873509 5.20639271367838 4.97393410763996 5.78863582803166 5.24995861645587 5.2049774902221 5.24974539106262 5.33706782762276 5.22447982550938 4.87264667914102 5.23487071342107 5.52818683965157 5.39450834042838 5.36383681127188 5.20085550738634 5.28845914338273 5.11022751136163 5.41881922301683 5.1453758505 5.03090280551757 4.95559229791007 5.07611054201737 4.6824634813021 5.17580013930531 5.31692225133796 5.24716462161886 5.16331925536809 4.95040108528703 5.29255991872748 5.32340512482171 4.98136270983622 4.93449125217978 4.57016659434934 5.03433494328219 4.86840528631725 5.34239217418326 5.38282187293073 5.27569015196228 5.46422520857156 5.32129886225634 5.06539675426867 5.23256657017972 5.49974260945229 5.42371850773332 4.98513648465912 4.96387536750889 5.15101864898161 5.44811256141144 5.18779225062684 5.35454317837261 5.38143903974842 4.88197265320577
"NVEC200_008521_1.1" -0.0969981649615127 0.610857660270848 0.553656723728723 0.484217326913198 0.58340267238915 -0.0969981649615127 0.463332492544558 0.596730948999973 0.481128814967065 0.485765995087468 0.84180734987864 -0.0969981649615127 -0.0969981649615127 1.17175390684731 1.13186812437025 -0.0969981649615127 -0.0969981649615127 -0.0969981649615127 -0.0969981649615127 0.896641648954737 0.564296364753969 -0.0969981649615127 -0.0969981649615127 0.443507917373721 0.613576681839213 -0.0969981649615127 0.29307423323887 0.941790648497001 1.19546026458301 -0.0969981649615127 0.490397174597958 0.506696129670085 0.985800015236029 0.599953306133677 -0.0969981649615127 -0.0969981649615127 -0.0969981649615127 0.59896225584342 -0.0969981649615127 0.428281417060267 -0.0969981649615153 -0.0969981649615153 -0.0969981649615127 0.423552027692822 0.398173989037369 -0.0969981649615153 1.02101150605877 0.344436875017685 -0.0969981649615127 -0.0969981649615127 0.384828649784705 -0.0969981649615127 -0.0969981649615127 0.504450082270042 0.86767549326885 -0.0969981649615127 1.20636610651993 0.395100024786138 0.871752182528609 0.437086652949918 0.973185096740575 -0.0969981649615127 -0.0969981649615127 -0.0969981649615127 -0.0969981649615127 1.03606127517778 -0.0969981649615127 -0.0969981649615127 -0.0969981649615127 0.65184513639687 0.680929893062898 0.50132330949554 -0.0969981649615127 -0.0969981649615127 -0.0969981649615153 0.756432860846267 0.214263922840397 -0.0969981649615153
"NVEC200_008515_1.1" 4.96153284802662 5.46482761291936 4.86664587275889 5.35142022912469 4.94463919911399 4.82193234694098 5.51580612753004 4.8402534875051 4.78997951244075 5.06650562338909 5.12097494071148 5.19486051789131 5.12282472386893 4.99571530755808 5.23996123754746 4.98320512864721 5.19061639347665 4.74943719501553 5.5215533552489 5.33349113379699 5.45570426090732 5.37519833288058 4.91367626430869 5.03583356911716 5.47168126872838 5.3360509414817 5.22917439072699 5.22552773598115 5.17673127523834 5.12796488842842 4.97616030108806 5.52719230394434 4.81333390382308 4.87719658025172 4.90681300630418 5.18533668597194 5.25603106289043 5.11080979498678 4.98539825805944 4.80931631326773 4.74430257770049 5.05371263715873 4.84570709371703 4.87639062054894 4.90845388768885 4.99543447420679 5.42854525082257 4.95680378063052 5.23459704496323 5.60949484945981 5.0363983210941 5.31422452897079 5.16331925536809 4.99484078463413 5.22552500448479 4.87447134635523 4.89526205786923 5.45554024145356 4.79608916326533 5.20787802704534 4.61961426588386 4.55442088648169 5.11212919231714 4.96736018447339 5.00927687062845 4.70249093634625 5.32567604619655 5.23256657017972 5.15192203782887 5.38030608088326 4.98513648465912 5.24550204996982 5.20307676307894 4.87851691206056 5.08743748029369 4.976612424022 4.94850715727917 5.09481982748796
"NVEC200_008516_1.1" 6.5989854646001 6.50696876515863 6.20812694953964 6.49176096765087 6.51794981687154 6.33863669727885 6.58340960766728 6.68006350649097 6.39832396002728 6.33941632666346 6.52730977558234 6.75506038107179 6.23905628022257 6.4141211916796 6.67057889211267 6.59659962452245 6.52159385024552 6.25294664061556 6.46541193353005 6.16654292148978 6.19467246506454 6.48301692968116 6.4754718273776 6.69130016708862 6.21196136852935 6.36793330043354 6.37646315468159 6.197731107632 6.74575322629702 6.6079953358644 6.4951748701398 6.47358787662973 6.51357108840647 6.44090674109639 6.73936226777508 6.41573126777056 6.30070100174701 6.32817346985018 5.90515540291478 6.43213861491348 6.38735328040254 6.31733498794924 6.69704109683273 6.48377266635326 6.32530565480078 6.37692324057124 6.31703716628426 6.5847188537224 6.23961313556523 6.14749673666966 6.32680399935987 6.57522734946598 6.572381947028 6.55132152007294 6.18990853163301 6.39691285729831 6.29855803237076 6.56695499912934 6.17152971308455 6.39017644585117 6.25752372929336 6.29238614557838 6.47803762774572 6.44609960547762 6.29021710449314 6.36417099036453 6.25766577262338 6.21451563118862 6.58527325513911 6.3301993692874 6.33002668077473 6.01894847112753 6.35539202925927 6.54037846647876 6.32052468235964 6.60717484340383 6.55675224466522 6.42184021230763
"NVEC200_008517_1.1" 5.36570661370141 5.32263285027005 5.46250384100519 5.50667221950878 5.39449266266157 5.45976756640349 5.28899240901471 5.15273303462358 5.34230052364325 5.45112643908195 5.49463436627044 5.58087534558671 5.29883535309949 5.89676920166596 5.93650658933398 5.72595853223575 5.88081892891859 5.88454780894711 5.73394759278551 5.46037846219886 5.59203795591943 4.98502299935922 5.56443020935005 5.48229400887578 5.52858383066239 5.68241008266917 5.55729435816442 5.43729976181228 5.59595301081241 5.45123623345998 5.74305058038748 5.62984073474903 5.58434751356755 5.20702705356639 5.54679547420846 5.7142736443146 5.50612258193165 5.1584175998607 5.54330110538714 5.36383681127188 5.20085550738634 5.39290698095898 5.62795466915296 5.36294876376229 5.37567894093694 5.65982863327643 5.76974148995424 5.21258098514998 5.37994374570276 5.50895942601678 5.64013250886068 5.3783052968394 5.69460404225555 5.53586488669869 5.22552500448479 5.16394325595812 5.53076142688483 5.85657761432463 5.63538990974716 5.75846734509197 5.62234693351668 5.68783548172682 5.74015721840519 5.82886907071931 6.06370388965817 5.72280691294186 5.87924190537501 5.35510460306414 5.77978405123104 5.48648189991498 5.69259179354409 5.29930961051706 5.20307676307894 5.17461048817157 5.06121880099516 5.51783440078414 5.25104984168152 5.21555429841418
"NVEC200_008518_1.1" 6.29584756917989 6.4975442089464 6.14435327290602 6.1207010284154 6.60402443955903 6.08620955046253 5.73598407033246 6.74362179395458 6.53365550539073 6.91881547516119 6.52058958828614 6.78994885798384 6.98954005752895 6.68748769124839 6.59133435935638 6.75559639106193 6.69065379209762 6.30725175733241 6.38631338338575 6.55571536908698 6.37559782408636 6.46305142221394 5.9524485893972 6.48776704627633 6.51389848717562 6.03569204116997 6.42600754358215 6.90968983137586 6.55099828666352 6.14257391049044 6.00821405713039 5.81552527915918 6.47169961217298 6.15377701431559 6.42885937840983 6.50033971955091 6.18410357973155 6.72590037176398 6.96274545695507 5.95703968722924 6.425067995509 6.50881323149071 6.72765964106901 6.44393529347057 6.45688433959038 6.25474335731571 6.51127952852039 6.01922707612765 6.55949345935942 6.57444881039778 6.47244855377483 6.05400759942305 6.80887675101044 6.23669010225906 6.78625004285368 6.04683233938511 6.50886835445601 6.45890943130557 6.44038925090104 6.59159223229987 6.70415864112897 6.59502993916161 6.51067294732771 6.7327906491459 6.44886634140893 6.96314568427263 6.25766577262338 6.76210954711673 6.63302060729144 7.0303335701075 6.31799405040636 6.80035656958503 6.33220310449723 6.16426486690938 6.66324302598213 6.35135479659922 5.65720499017608 6.59081354091387
"NVEC200_008519_1.1" -0.0969981649615127 -0.0969981649615153 -0.0969981649615153 -0.0969981649615127 -0.0969981649615153 -0.0969981649615127 -0.0969981649615127 -0.0969981649615127 -0.0969981649615153 -0.0969981649615127 -0.0969981649615127 -0.0969981649615127 -0.0969981649615127 -0.0969981649615153 -0.0969981649615127 -0.0969981649615127 -0.0969981649615127 -0.0969981649615127 -0.0969981649615127 -0.0969981649615127 -0.0969981649615153 -0.0969981649615127 -0.0969981649615127 -0.0969981649615127 -0.0969981649615127 -0.0969981649615127 -0.0969981649615127 -0.0969981649615127 -0.0969981649615127 -0.0969981649615127 -0.0969981649615153 -0.0969981649615127 -0.0969981649615153 -0.0969981649615127 -0.0969981649615127 -0.0969981649615127 -0.0969981649615127 -0.0969981649615127 -0.0969981649615127 -0.0969981649615127 -0.0969981649615153 -0.0969981649615153 -0.0969981649615127 -0.0969981649615153 -0.0969981649615127 -0.0969981649615153 -0.0969981649615127 -0.0969981649615127 -0.0969981649615127 -0.0969981649615127 -0.0969981649615153 -0.0969981649615127 -0.0969981649615127 -0.0969981649615127 -0.0969981649615127 -0.0969981649615127 -0.0969981649615153 -0.0969981649615127 -0.0969981649615153 -0.0969981649615127 -0.0969981649615127 -0.0969981649615127 -0.0969981649615127 -0.0969981649615127 -0.0969981649615127 -0.0969981649615127 -0.0969981649615127 -0.0969981649615127 -0.0969981649615127 -0.0969981649615127 -0.0969981649615127 -0.0969981649615127 -0.0969981649615127 -0.0969981649615127 -0.0969981649615153 -0.0969981649615127 -0.0969981649615127 -0.0969981649615153
"NVEC200_008470_1.1" 3.11084696426494 4.43707066303728 3.46710344755584 3.59304128678362 3.46939436711074 3.29624070188474 2.16509132726496 3.50163637951924 3.8379318879972 3.54078244990177 2.88065787673439 3.34888785468482 3.61328111514171 3.60133249857142 3.66241213187979 3.27871032052512 3.90624341655267 3.92566337986271 3.87278683698985 4.06088951609199 3.18433154087558 3.34416647091142 3.11538257599525 3.23780647464945 3.30174081889488 2.41122442274868 3.43352354777935 3.92894138632672 3.28448338837848 3.50645755672556 2.49403875785771 3.95507724075853 3.44182965483844 3.43385753644911 2.42448624461398 3.72048780359915 3.83679998530979 3.17793064397972 3.95191229843323 3.25681370522258 4.10388728552788 3.40281970290746 3.29824305859403 2.97107714931969 3.95268309569029 3.92846650297531 3.81427919567596 3.54160177822214 3.64481928290469 4.11829400236669 3.45215269972023 2.85991417027922 3.07273505247981 3.40695825763499 3.42252387539456 2.89775205170118 3.78091121339245 3.27445548315047 3.84384221227189 3.15281769634211 3.48760370061045 3.14767574263666 3.10148312998821 3.24093154575753 3.62133855858367 3.7829218030368 3.1141097432209 3.78562194083665 3.13452569427513 3.63070554325659 2.65089028501751 3.52440793085714 2.62224239310383 3.45772745976696 3.65176994671299 3.52301321440108 3.02490678346251 3.7325958943397
"NVEC200_008472_1.1" 3.38082967771627 3.00742185441131 2.8735919305733 3.75049257955045 3.60916756090872 3.65058790220325 3.34426440229182 3.07724310149349 3.62864392642418 3.53094224126183 3.42217147861588 3.14839361535733 3.66561908628615 3.52079916977557 3.88321917233928 3.18244726923958 3.98840440598436 3.38441348932346 3.18237749148706 3.28378973367539 3.5617870079414 3.72560952852769 3.43477925682626 3.02835619622361 3.46612977581364 3.27851045514325 3.47177222052887 3.2196208587361 3.71499261169202 3.91436442557264 3.6048855302209 2.40798454174407 3.13352037296491 3.18025165214946 2.96926633489705 2.8298516973406 2.09538450512017 3.89205908456167 3.20849164472391 3.81515334989187 3.56154377316475 3.08418077065721 3.27418420325354 3.45721955442412 3.28404227487504 3.14965645909586 3.19262234361516 3.58248141213329 4.07880165901664 3.55253699130799 3.90906763428582 3.29862393370038 3.99026161008203 2.67757394026136 3.53753285359663 4.02662714328672 3.19699384356113 3.20955247091186 3.88811432781886 3.66265330278936 3.02366903804628 3.24367795385533 3.40904892473337 3.1573028009006 3.15299183272337 3.30828504210569 3.28470062448834 3.62787184614502 3.47115628015771 3.47432909946975 3.83783263237796 3.58343247633903 3.33251151717995 2.93288036916369 3.21089561537029 2.16930430758545 3.68562137632869 3.36597749869202
"NVEC200_008474_1.1" 4.1795622700642 4.13062685209001 3.83345688920722 3.75049257955045 4.15680573415217 3.56982252329292 3.41918814099179 3.26222562519971 3.79067075983145 3.7548342292886 3.91463319492933 4.42123706722249 4.06686707768816 3.88486091705387 4.27522038717155 3.93947809504863 3.98840440598436 4.12023035796648 3.95482320375375 4.06088951609199 4.5035120198056 3.5848917254907 4.2459717539735 4.12988202369892 3.98292610992399 4.44362678669064 4.59435359455639 3.72891731934621 4.04612471986469 4.02722001882741 4.15783302142433 4.31337754042013 4.34166704382704 4.32896449253444 4.18396144238425 4.47287574185203 4.13972295606869 3.43149346250239 4.38378992940853 3.63613366706497 3.90471683943779 4.27649975387032 3.85905702119837 3.9215983940245 3.98792232089949 4.17031192105282 3.92236151920429 4.17021360067624 4.04432110193842 3.81565353688921 3.94423818982918 4.47040987988489 3.57334125424739 4.34193039773492 3.96493034123668 4.32354496062101 4.48791943065643 4.17293275729309 3.97278010603583 4.33656703687487 3.48760370061045 3.90305585170104 3.66242841069075 3.93648743058919 4.02559738853275 4.31476499678948 4.59128533355704 4.65638061932392 3.93016867224469 4.27685214918955 4.19440874322658 4.84829762701174 4.05321884169825 3.79896898828228 4.48321102928006 4.13177746621562 4.22656085617101 4.36017983728186
"NVEC200_008476_1.1" 5.76207781468233 5.89631614920804 5.39102866170768 5.69928843829693 5.94912560630642 5.5883444733816 5.97864144543801 6.1097262826044 6.24897107386844 5.99452546367208 6.0084618659281 6.2024615524535 6.01532187522202 5.86449962569566 5.87606331963367 5.52473244662664 6.03375940459763 5.95427496814292 5.85639499881618 5.63195961237982 5.95019380729509 5.90557464351057 6.05852239308047 5.93722934114117 6.02685944954548 5.89662821099199 6.11163426179599 5.97839825613014 5.71239410027 5.93819667379169 5.99764403521287 6.17692076102083 6.03896144550583 6.08139194502586 6.09637150489949 5.95813872319033 5.59183847058996 6.20888620635254 6.01117696069581 6.16122946159198 6.03571421375629 5.90792477917813 6.04266569822161 6.36791419928534 6.08610249250821 6.35610028808481 6.03347817420141 5.74091585861843 5.94475079036597 5.85158793268095 5.95664094930699 6.07349461108065 6.33463436253141 5.79655804582519 5.88784729335728 6.10653515185817 5.73045054112724 5.69662505618886 6.05984594322931 5.89675005368797 6.00380195731086 5.67066713839815 5.9330882384084 6.3171656572058 5.94888508497405 6.19872816484297 5.94531406896554 5.71033258440263 5.98295760949444 5.96915911795661 6.15168826321413 6.10203668758549 5.86735120180828 5.66608422148579 5.83963114848316 6.24775716800894 6.02455432464818 6.37816165169311
"NVEC200_008471_1.1" 2.64811087596449 2.16611091736779 1.84763665828779 2.21592070522337 2.71567451709841 2.95834547540509 2.74495341436141 1.93414815168668 1.69566934821226 2.80416976247153 2.7941455030787 2.29302521519691 1.67606698248072 1.54190780222491 2.23398523282916 2.96820407172541 2.15365958530878 1.46642964055457 2.2606902418686 2.59266167826227 2.24513197911228 2.38896433197294 2.88314724031923 2.95118959093569 2.65320191614152 3.10558847596624 2.32157725159565 2.66848600452169 1.86606972517433 2.55465253073811 2.99689562209209 2.26948424059982 1.82723509275162 3.08473798667002 2.42448624461398 1.52039869018619 1.89413729696338 2.47824155328385 2.84129306142299 1.92962034087252 2.09113020953787 2.47151073913585 2.79575776597614 2.06521757485577 2.13117418579256 2.17240304095812 1.8761293394077 2.40212246542538 2.41274785353891 2.36748501693001 2.42860233971388 2.32218309761417 2.79034050546569 2.52883077603746 2.84060123089477 1.89850319135236 2.04881643210405 2.88673637512121 2.02401925395353 2.93305054950745 2.47556420811374 3.04482688586976 2.71006956312692 2.7638014574994 2.29718544197347 2.0982551242145 2.41910552552828 2.51003753413086 1.47575974987679 1.50770653265124 3.26626619641631 2.93780872254384 1.53269546041657 2.35708053588776 3.15298337839641 2.1141908029851 2.76309256565869 2.69483217240058
"NVEC200_008473_1.1" 3.11084696426494 2.3449163607855 1.61648766383784 1.702315501885 1.67291733634546 1.20316688094352 1.88560539785787 1.93414815168668 1.92131963563517 1.92835252872605 1.65665981924398 2.08401386603139 1.67606698248072 2.47185037679471 1.59886749834781 2.23066611177595 2.15365958530878 2.19904945216183 1.62193806828322 2.06302106028605 2.67171775202375 3.0550683096233 2.12797344595604 3.63321043063571 1.44370768422572 1.64483278487112 3.26950239859881 2.87647787601542 1.56938418414987 2.44766786406559 2.62012178285699 2.11626192767646 2.35521806071536 2.32187449728962 1.95998429147028 2.34288229320193 2.09538450512017 3.5069930817857 2.99955034125047 1.36602252410444 1.17499565920434 1.95211679602261 2.0749955156477 2.23244049173991 1.69249473634032 1.89289202830689 2.07658339967925 1.5573119958288 2.04531380962948 1.71476783158182 1.81969865753463 2.22640900527101 2.29971719815463 2.82348622435598 1.65962167782133 1.48396623466164 1.8797594908363 2.13786454149955 2.02401925395353 2.09966754513149 2.72028747935922 2.53935956643388 1.3013432491926 3.1573028009006 2.11982352509554 2.56306982190437 2.92060808222684 0.916286238704059 2.21027198830217 2.04123467422876 0.680929893062898 2.52113265675294 1.53269546041657 1.78575384025396 2.74280329800823 2.40391560108764 2.66407951408238 2.37750339018883
"NVEC200_008475_1.1" 1.9627423849472 1.7240993257014 0.553656723728723 2.06416862920026 2.58630856071588 2.33267445998213 2.30120561642504 1.69786925769363 1.88757611596458 1.70564191846285 2.49830794351758 2.47555240697672 1.19618158243307 2.08054536658558 1.95109747668933 2.02399503314426 1.83629053571477 1.80518093629623 2.12552741106512 1.21729433498973 2.54304649723544 2.69313985596795 2.79661251525798 1.96698048317033 2.7836012441409 2.79978373764653 2.32157725159565 2.28650111474458 1.19546026458301 2.25623131316642 1.71556496892709 1.25847399371754 2.02548274075663 1.94051709100424 1.95998429147028 1.52039869018619 2.57109729524132 2.14171992827318 1.37670617326062 2.7407381294993 2.21112288065643 2.85261150496172 1.55481943201031 2.72736868475658 1.51060186862788 2.03940611137293 0.567700059316441 1.98078818452722 2.41274785353891 2.7156484303493 2.61475053176125 2.03469073266225 1.97322677820428 2.52883077603746 2.30416781255858 2.70521430336995 1.8797594908363 1.84614393543645 1.85586980293789 0.825996259071412 1.58080327224106 2.37948714367181 2.71006956312692 2.64602287682797 1.68224245681082 2.0982551242145 1.65153843575881 1.72929724289679 2.47269240276771 2.59085976869104 2.48860522330609 2.52113265675294 2.06997043454297 2.09951592743673 1.1107539376324 2.54550768647227 1.67189620976263 1.80397542835961
"NVEC200_008477_1.1" 2.34574858045951 2.3449163607855 2.04681446260942 1.89455733812982 1.04389165502869 1.20316688094352 1.65704944456284 1.93414815168668 1.47426075308527 1.89805084951645 2.12573276716354 2.08401386603139 1.45598607635185 1.83621980985786 2.09946395495611 1.49274606973315 1.42881957512748 1.46642964055457 1.97638001684659 1.89345101022833 1.63679185592994 1.47459120802803 2.26319587873382 1.61335677190667 2.50983448797499 2.07833177577401 2.14347186737678 1.27135291132651 1.19546026458301 1.02348037334724 2.36839765971037 2.40798454174407 1.59733857221568 0.599953306133677 1.27069452572882 1.81281804508646 1.38083382634388 1.41896023801574 0.82037287676627 2.07731226702374 2.21112288065643 1.95211679602261 1.75833691495393 1.35612894359349 1.69249473634032 2.29416764438938 1.8761293394077 1.5573119958288 2.30035628324248 0.906091002732266 2.09475331580495 0.471701361579014 1.97322677820428 1.9398333314704 2.16798497788255 1.2213321378985 -0.0969981649615153 1.68496306718583 1.66550436933268 1.78589518006272 2.00703657389513 -0.0969981649615127 1.57262348274468 1.61576620986177 2.11982352509554 1.89688768437747 2.08577780043956 1.92288284907629 1.8892643907956 1.79899457068124 1.5556029153303 1.7388331786817 1.82620060288974 1.38422447140716 0.629734826841978 1.28903218532693 1.19269238831304 1.61620325924192
"NVEC200_008508_1.1" 5.42660793842401 4.84638933883387 4.89275646656288 4.97952706786836 5.11849007584937 4.59585855446174 5.20470576906262 5.19881506209518 6.15878949058738 4.54051771318631 5.20720249614413 4.93917277450649 6.19522011453004 4.54466454385649 5.65406937819493 4.86413418808639 4.64948170732167 5.03338137794024 5.06639692232485 5.15737240001037 5.34427209272457 5.19326097493198 5.45567746375179 4.74715853865109 5.90320803186358 5.21355265550877 5.77176132155946 6.18800918535204 4.97393410763996 5.96379899232898 4.71738341017726 4.71135324573557 5.45278662463028 4.44889149278985 4.56038385248666 5.10655381351816 4.95330215326786 6.04123882532003 6.16108716810636 4.91127736837154 5.53568397909306 5.08967832215281 5.7161043913422 5.2748640397108 5.27941047214552 5.27230092931493 5.10068779997852 4.82673392906905 5.05574223428316 5.24887150172734 5.50533119656313 5.12174231041999 5.82720627725922 4.78310636580558 5.89864582397862 4.59767152089406 4.98136270983622 4.63683349313142 4.95020620646337 4.95861736122375 5.65214999177852 4.88729031657738 4.75158580952229 5.81529143306508 5.42657662999169 6.32455473160687 5.52896189550236 5.46804455123995 4.92960951394388 6.55182626783269 5.12981840411895 5.61437038591005 5.12426779153573 4.65691967148916 5.90004992810812 4.83127432572486 4.90580589586087 5.44456386995186
"NVEC200_008513_1.1" 5.44635017159264 5.69664358457097 5.31582697710126 5.28431827614667 5.14170013645443 5.21617943590701 5.11518762635675 5.55825969721208 5.3585970383237 5.10602901805039 5.12097494071148 5.27092346353393 4.85629673223445 4.80485226448136 4.8988494041905 4.92489773033159 5.13758850654728 5.24292873529077 4.93107210497167 4.99914886879474 4.86823458221973 5.51750899275969 5.12374940158099 5.24427566740215 5.1232541659418 5.37467649237369 5.1369735212249 4.88396674062523 4.5833637184785 4.85449008055675 5.08001118033568 5.22385513730961 5.20954996528127 4.52363967525862 5.43624818323083 4.96486200819127 5.33769899088124 5.45381710843898 5.14635965025118 5.30510904566361 5.4283533146766 5.39290698095898 5.26018308115539 5.21300367018782 5.22137106749655 5.61378932253809 4.85006334415719 5.2255440313145 5.10676053139571 5.03828061745246 4.93514105983898 5.33051353135437 5.08070982906159 5.32578480210872 5.64012640095083 5.52647862691575 5.29892313573205 5.11936023573297 5.14522578123503 5.47572247118154 4.89357564427989 5.48671337084077 5.29186608759528 5.19410955858865 5.15452901166901 4.98254730362007 4.59128533355704 5.15756911127246 4.76792479609458 4.72153538663481 5.57618113281091 5.31680855522526 5.30187539343625 5.58028075356659 5.23546772770151 5.12432498497918 5.154041970446 5.32696052175402
"NVEC200_008506_1.1" 1.7248306325986 2.5039846591163 2.22180010088609 2.06416862920026 1.90765594599443 2.33267445998213 2.42557778024556 -0.0969981649615127 2.34559718326964 1.89805084951645 1.62212003277149 1.17435949059874 1.45598607635185 1.17175390684731 1.78570539112441 2.57200430306587 0.858872129221603 1.46642964055457 2.12552741106512 1.21729433498973 2.06939798986975 2.54905377504019 2.38682309267398 1.39763790648474 2.17165666820549 0.568529606461443 1.70361117543345 1.96080085431064 1.19546026458301 1.87954032421873 1.49282591780827 2.65052480141954 2.19975030436433 2.48039577864384 1.76467619523356 2.75192569786829 2.09538450512017 2.62101542710586 1.94226196044989 2.64926342497976 1.27090439951292 2.23506241292757 2.54378831247928 1.9178982097978 1.99923382625794 2.40645031302234 1.64325875284771 2.20678213134141 1.092357424053 0.906091002732266 1.96377109478137 2.03469073266225 2.29971719815463 1.74545553130511 2.84060123089477 2.22013087730736 1.68822972334027 2.35490610345793 2.17460033203212 2.47060965975898 2.00703657389513 3.04482688586976 2.9190099989445 2.04601136024569 2.11982352509554 2.93146512017158 3.01912875465434 2.62585171522045 2.21027198830217 1.50770653265124 0.680929893062898 1.7388331786817 2.8996754565186 1.95114787830933 1.1107539376324 1.98269430235247 2.0309974297402 1.97009897773902
"NVEC200_008507_1.1" 5.7140250349082 5.50300705995212 5.2364887321787 5.57845169520681 5.55869615598189 5.66810753846614 5.458722713997 5.0306451521014 6.07250614753366 5.88518567686264 5.60039187569048 5.63943864533507 5.61056024924167 5.33882760099874 5.4341395524633 5.24389198601837 5.67292473460066 5.43808481865487 5.53495124235081 5.33349113379699 5.06851442787898 5.353671935197 5.32265257713584 5.41204202083928 5.26395355102005 5.39360826610163 5.55729435816442 4.88396674062523 5.14944794316567 5.52188127678426 5.13891294591347 5.73885277721591 5.52006619687307 4.90542467595759 5.46870684813457 5.18533668597194 4.18455805902344 4.90291730926864 5.05916179131335 5.43403648899906 5.80725499338921 5.79264090027609 6.40285139887804 6.0606389645606 5.86701549317612 6.15379013398172 5.93369172617337 5.82848828461209 5.8178110173595 5.72924352725029 5.97376289165327 4.89956700634488 5.73567987592951 5.53586488669869 5.38761087383121 5.76746803692062 5.99132103797188 5.02146873509741 5.41102550294657 6.01360607317776 5.54502906073172 5.2983593649686 4.83126343993315 5.75966579071674 5.58875791120499 5.15055874408025 4.55788409444551 5.23256657017972 4.86252194958591 4.85438348637193 5.55583227328307 5.07087672848862 4.9524256399934 5.37719186176971 5.53124064672278 5.22959124577636 5.25104984168152 6.01916456214109
"NVEC200_008509_1.1" 6.82693898252388 6.74858539333219 6.54915346252532 7.00555534276957 6.90464000201278 6.47794798808275 6.7353412640464 6.83399880705055 6.99628933271181 6.76063970773809 6.70970989298923 6.746204820594 7.0300297576361 7.01600658191542 6.99815154963557 7.03596125243302 6.91205693834027 6.89541550591886 6.85542583389596 6.96181086358893 6.73350065311217 6.879292035243 6.78174911744859 6.89561365591297 6.97613405553805 6.66142708396374 6.6675991890895 7.28287255416018 7.04864614323292 6.99080345335512 6.66510828389136 6.89467656263635 6.88930795806439 6.95467900277961 7.04402927378125 6.80480189945598 6.94654206296393 7.05631522320224 7.01001233575126 6.81548152123197 6.74633812784456 6.68372508969509 6.63054584656113 6.7519261981816 6.71525604944134 6.85869261768454 6.95478986440674 6.71452192962839 6.94314767613519 6.72290001737221 7.03000367816219 7.10191013936753 6.98387159854243 6.8402418923901 6.99688031522707 6.54811204964558 6.62710639559606 6.77150764514715 6.71072734154769 6.59784492863939 7.02776636033695 7.03815487891703 6.82153277657632 6.89647816755935 6.97099420439014 7.20596248186979 6.8947435103768 6.9122358267921 6.84480624077656 7.11884114444684 6.76174523323945 6.85527752372039 6.89584416114904 6.52733602474022 7.11585952730307 6.80505772431825 6.76221237875379 7.06030934115623
"NVEC200_008510_1.1" 1.9627423849472 0.610857660270848 2.5186360998185 0.484217326913198 1.39241881869494 -0.0969981649615127 -0.0969981649615127 1.93414815168668 0.481128814967065 1.22097050168938 1.40578095492954 1.54493127423119 1.19618158243307 0.672574931898953 0.437006090061029 1.49274606973315 1.83629053571477 2.30959709076381 1.81001670874017 1.70126217006785 0.564296364753969 -0.0969981649615127 1.15283025088332 0.443507917373721 1.08754371287251 2.07833177577401 0.599813236560941 1.76545532105378 -0.0969981649615127 1.02348037334724 0.906649556573418 2.26948424059982 0.985800015236029 -0.0969981649615127 1.27069452572882 2.60681673603348 1.38083382634388 1.06645226748786 0.82037287676627 0.428281417060267 0.383512728199457 1.38504469485546 1.18288622006986 0.423552027692822 1.30242219777562 1.89289202830689 1.8761293394077 1.18503686917562 1.092357424053 1.49208175783705 0.745394833787595 1.67528023585106 0.519598152609757 0.92766034499202 -0.0969981649615127 0.900004298428511 1.46732304263721 1.05321494156244 0.871752182528609 0.437086652949918 1.30874924481108 2.1996647317879 1.80087705900707 0.999898871662247 1.05110767634931 2.0982551242145 1.02738805193147 0.916286238704059 1.69727645158777 2.04123467422876 1.18356217499242 1.51455971674054 0.66697218213455 0.437026655494604 0.629734826841978 1.04717165576845 1.04310212195016 0.837745129465111
"NVEC200_008511_1.1" 0.611253217522251 2.5039846591163 2.76469666172805 2.47857850301458 3.04600406101479 1.87574633791852 3.00628366739424 3.50163637951924 2.69271383772605 2.59785459538101 3.31278304720096 2.63755858864331 2.56273126314758 3.03268344762033 2.23398523282916 2.7165017948183 3.14449804477402 2.59800384592245 2.49808984339126 3.13952808143246 3.00053069879689 2.69313985596795 2.70455425458658 2.78324792898803 2.65320191614152 2.6815225068638 2.23527127685654 2.13282272080906 3.28448338837848 1.64646577172161 2.49403875785771 2.11626192767646 2.49555013291933 3.08473798667002 3.14021899777934 3.49162042774811 2.70022139837345 2.31977066428046 2.3474973218129 2.44682855045262 2.99207885449162 3.28367037648988 2.23830013479201 2.97107714931969 2.89600802332177 2.78441516220174 2.90711481768962 3.10979371393951 2.41274785353891 1.71476783158182 2.3256707258038 2.03469073266225 1.77731404066836 2.26418374660896 2.64925699025968 2.59836514447636 2.5771921574397 2.45829456651441 2.65636409917516 2.76541875096911 1.58080327224106 2.81411806429546 2.17122515400645 2.51776746034483 2.29718544197347 2.0982551242145 3.20322196836894 2.09353894880755 2.34744064006319 2.7356903141904 2.30572384861405 2.10390750316278 3.73740908915457 3.08304392522849 2.54433944237925 1.98269430235247 1.86259108067956 2.37750339018883
"NVEC200_008512_1.1" 11.4193226722905 11.1212556952218 11.4715869987103 11.2003593917868 11.259588357835 11.5058978161048 11.5918719860642 11.7520481391596 10.5392819173611 11.3668037482956 11.3551373062833 11.5423517219139 11.1935199719632 11.286358132749 11.3464439085624 11.8331226566337 11.4733743344798 11.4222011059634 11.3654604862361 11.4152889897227 11.4835445415158 11.2664272510729 11.286608183008 11.4031012336821 11.4330854074255 11.080599672867 11.2013585064789 11.2152479928884 11.519119371513 11.131390457906 11.6641294822507 11.4822714749418 11.6336712625787 11.9109863590604 11.6059996804277 11.5992772066102 11.625036513274 11.0903904181347 10.7436876719374 11.4579392927951 11.0243857728714 11.2438900459038 11.1554563185114 11.2184268127689 11.4223421086315 11.3769204102609 11.2851361657478 11.2229203086121 11.3886459368587 10.9906541660024 11.2394271836385 11.4986509109322 11.0130084568844 11.3083380968694 11.3471872657969 11.212718538069 11.2926892976663 11.4789753509114 11.3765652605724 11.3336506588756 11.0710613330046 11.3710414657757 11.5707057134371 11.3061544906425 11.1303625803209 11.1393300006881 11.3291536571951 11.4458792230021 11.5233239758144 11.1047212099684 11.4092986347289 11.2272325368221 11.4955770012582 11.4766702710267 11.0734862767408 11.3946728366116 11.3075478467666 11.1954497716759
"NVEC200_008514_1.1" 5.16586851533154 4.9605436022151 4.50974648357932 4.35167730780029 4.62046265792493 4.75043959372765 4.8961990576496 4.40195880388124 4.52708338258377 4.70398807793957 4.64038209397588 4.23122533396962 4.61146777482174 4.69903260432577 4.45126101851795 5.11942864498498 4.57165908381182 4.60516459406326 4.61511854286728 4.8679396745875 4.63559921155654 4.60248229303516 4.54035765110507 4.65283162504977 4.82315113409648 4.73836890957389 4.50496198975592 3.92894138632672 4.45553202433642 4.55094434847928 4.71738341017726 4.60016043079709 4.48326052163968 4.24309027246774 4.29673512529318 4.59333569881934 4.53550162421259 4.1957007835617 4.29498167029289 4.89145350015758 5.01550187921239 5.01682737161085 4.49331373220212 4.2334237981524 4.5560530941373 4.5089678292473 4.82242927435098 4.58663395244577 4.79043082378452 4.69030931865895 4.64571990602588 4.68830283485208 4.51554055259118 4.65049364703571 4.7165894874416 4.96326921688238 4.70591980905983 4.65870615338868 4.54273265440457 4.72723106449467 4.76308821372208 3.71488374864451 4.30743711614456 4.25080961273908 4.49446094914629 4.18804295336522 4.59128533355704 4.62888085183991 4.9075918116909 5.06096285303876 4.56399108809538 4.49563436987721 4.40398773434462 4.24373589132393 4.17628235899838 4.13177746621562 4.43612452996959 5.00194315226286
"NVEC200_008536_1.1" 1.0841968208587 0.610857660270848 -0.0969981649615153 1.21817829126828 -0.0969981649615153 0.694845293698017 1.1802852623703 -0.0969981649615127 -0.0969981649615153 0.899703066587724 0.447457765109178 -0.0969981649615127 -0.0969981649615127 1.83621980985786 -0.0969981649615127 0.642838371023347 1.17180995671597 -0.0969981649615127 -0.0969981649615127 1.21729433498973 -0.0969981649615153 0.631958437249788 0.448354580476634 0.443507917373721 -0.0969981649615127 1.02222308918669 0.599813236560941 1.5394544116572 -0.0969981649615127 0.56939067642322 0.906649556573418 0.506696129670085 0.543687696880501 1.4206439534235 0.513568118883651 -0.0969981649615127 1.66019499722219 1.06645226748786 -0.0969981649615127 0.428281417060267 0.743344477702173 1.38504469485546 1.03403984340682 1.56862702843609 -0.0969981649615127 0.78987360016135 1.36542587616375 1.5573119958288 1.092357424053 1.22863613818996 0.745394833787595 -0.0969981649615127 0.519598152609757 0.92766034499202 1.44066767089024 0.485966670188653 -0.0969981649615153 -0.0969981649615127 0.871752182528609 -0.0969981649615127 0.535130460528955 -0.0969981649615127 -0.0969981649615127 1.34044919798228 0.588371195665689 -0.0969981649615127 -0.0969981649615127 0.496834182422726 1.21395045917704 0.65184513639687 -0.0969981649615127 0.50132330949554 -0.0969981649615127 0.437026655494604 1.47086945432537 -0.0969981649615127 1.19269238831304 0.837745129465111
"NVEC200_008537_1.1" 1.0841968208587 1.43911653679213 -0.0969981649615153 0.484217326913198 -0.0969981649615153 0.694845293698017 0.463332492544558 0.596730948999973 0.892736370293958 0.485765995087468 -0.0969981649615127 -0.0969981649615127 -0.0969981649615127 1.17175390684731 0.825873204439606 0.642838371023347 0.458695021725163 -0.0969981649615127 0.447375614613134 0.483727328691187 -0.0969981649615153 -0.0969981649615127 1.40762654896999 1.14389491885179 -0.0969981649615127 0.568529606461443 0.599813236560941 0.513939072911987 0.689368600553846 0.56939067642322 0.490397174597958 0.506696129670085 -0.0969981649615153 1.06788554603731 0.941239103296726 -0.0969981649615127 -0.0969981649615127 -0.0969981649615127 0.433407493636396 0.428281417060267 0.743344477702173 1.38504469485546 0.680451080582213 0.805271818902129 0.76612982873178 1.08807120743463 0.567700059316441 -0.0969981649615127 -0.0969981649615127 0.490024515677629 0.745394833787595 -0.0969981649615127 -0.0969981649615127 0.504450082270042 -0.0969981649615127 -0.0969981649615127 -0.0969981649615153 -0.0969981649615127 0.467206623718648 0.437086652949918 0.535130460528955 -0.0969981649615127 0.53091480823503 0.553279984580327 -0.0969981649615127 -0.0969981649615127 -0.0969981649615127 1.24085659833914 1.21395045917704 -0.0969981649615127 1.5556029153303 -0.0969981649615127 0.66697218213455 -0.0969981649615127 -0.0969981649615153 -0.0969981649615127 0.214263922840397 -0.0969981649615153
"NVEC200_008538_1.1" -0.0969981649615127 -0.0969981649615153 0.553656723728723 -0.0969981649615127 -0.0969981649615153 -0.0969981649615127 -0.0969981649615127 -0.0969981649615127 -0.0969981649615153 0.485765995087468 -0.0969981649615127 -0.0969981649615127 -0.0969981649615127 -0.0969981649615153 -0.0969981649615127 -0.0969981649615127 -0.0969981649615127 -0.0969981649615127 0.447375614613134 0.483727328691187 1.0160369244342 -0.0969981649615127 0.843171780919442 -0.0969981649615127 0.613576681839213 0.568529606461443 0.29307423323887 1.27135291132651 -0.0969981649615127 -0.0969981649615127 -0.0969981649615153 -0.0969981649615127 0.985800015236029 1.06788554603731 0.941239103296726 -0.0969981649615127 -0.0969981649615127 0.59896225584342 0.433407493636396 -0.0969981649615127 0.383512728199457 -0.0969981649615153 -0.0969981649615127 0.805271818902129 0.76612982873178 -0.0969981649615153 -0.0969981649615127 -0.0969981649615127 -0.0969981649615127 0.490024515677629 -0.0969981649615153 1.19552327810482 -0.0969981649615127 0.504450082270042 -0.0969981649615127 0.900004298428511 -0.0969981649615153 -0.0969981649615127 -0.0969981649615153 -0.0969981649615127 -0.0969981649615127 -0.0969981649615127 0.53091480823503 0.553279984580327 -0.0969981649615127 0.578019903794316 1.37295637705041 -0.0969981649615127 -0.0969981649615127 -0.0969981649615127 -0.0969981649615127 0.922994192481487 -0.0969981649615127 -0.0969981649615127 1.1107539376324 -0.0969981649615127 -0.0969981649615127 -0.0969981649615153
"NVEC200_008539_1.1" 2.89795242582939 1.96196721360196 2.37783896142607 1.21817829126828 2.71567451709841 2.33267445998213 2.16509132726496 1.93414815168668 2.69271383772605 2.219648273808 1.40578095492954 1.83950687459225 1.45598607635185 0.672574931898953 2.76519416276467 2.23066611177595 2.99351577802331 3.04414188067586 2.88042970743557 2.69943635261725 2.24513197911228 2.69313985596795 1.15283025088332 1.96698048317033 2.7836012441409 2.79978373764653 2.23527127685654 1.27135291132651 2.1120270049835 1.64646577172161 2.99689562209209 2.65052480141954 2.49555013291933 3.3541748729647 2.66756933739894 3.11601260108448 3.03002321824834 2.14171992827318 2.09035218696355 2.55159371459356 2.21112288065643 2.35812520690497 2.84127083632603 2.97107714931969 2.56369231980544 3.44086037045551 2.67960414431926 2.86668563254745 2.51701295413077 2.22986942816991 2.42860233971388 2.32218309761417 2.68242743101041 1.9398333314704 2.64925699025968 2.35752514593454 1.46732304263721 2.55476674207992 1.85586980293789 2.09966754513149 2.92945674848478 1.99419381848304 3.10148312998821 2.97392689729932 3.55309533458468 3.21758983355457 2.80806053015089 2.09353894880755 2.69464609880249 1.79899457068124 2.48860522330609 1.51455971674054 0.66697218213455 1.95114787830933 0.629734826841978 2.44915706781796 1.77039210097669 2.7867894539326
"NVEC200_008541_1.1" 3.00832316974098 2.5039846591163 2.22180010088609 2.06416862920026 3.14120620527606 2.6791652410105 3.78697520390555 3.57335730817989 3.52791276024413 3.65177454510161 3.24916512016031 2.78319518135045 3.31864872436027 2.63377699244516 3.40159433648139 2.57200430306587 2.99351577802331 3.10672297860167 2.96204465651923 2.97922182873032 3.4937859053771 3.42895031828482 3.3153660188314 3.30137075178351 3.2119428729816 3.50432038781083 3.26950239859881 2.42537389337249 2.94691584756877 2.68351223750164 2.6096092284475 3.20066985578062 2.95052490538818 2.14376012791807 2.77529890141965 2.75192569786829 2.42927005959302 2.62101542710586 2.99955034125047 3.48559535039039 2.61081975728578 3.28367037648988 2.30479215492228 2.43395259532827 2.46710369195587 3.33132718188774 2.7978395997208 2.30775590142379 3.54969181964853 2.81524279137787 2.99617436892546 3.18059207939613 3.44712508734379 3.47127921181046 3.64404658861999 3.59790276581042 3.33421240669224 2.81062758602261 3.09452170048037 3.51187996193105 3.27420528974146 2.68326985761624 2.9190099989445 2.22097016258648 2.59744141181843 3.12837468458747 2.80806053015089 2.62585171522045 2.69464609880249 3.09919018375272 3.45390231551963 3.58343247633903 3.2358599236779 2.93288036916369 3.50387629297854 3.26450584916982 3.06427017819393 2.95479220363737
"NVEC200_008542_1.1" 0.633468373402088 1.52236890492479 1.04248316120039 0.484217326913198 0.58340267238915 1.20316688094352 0.944506935506776 0.596730948999973 0.47635762897693 0.485765995087468 0.698639720176209 0.698708747046513 0.894605417270882 1.57960925104944 0.436113175633549 0.658381906259195 -0.0969981649615127 0.734143018061274 0.447375614613134 0.896641648954737 1.63679185592994 2.00303747322312 -0.0969981649615127 1.80097634590049 0.64740395434953 0.57331987230993 1.06768300102052 0.519407355247419 -0.0969981649615127 0.56939067642322 -0.0969981649615153 -0.0969981649615127 0.549367231444508 1.06788554603731 -0.0969981649615127 0.684611160150456 -0.0969981649615127 -0.0969981649615127 0.433407493636396 0.822274849442596 -0.0969981649615153 0.825485107673955 0.21105105573552 0.423552027692822 0.398173989037369 0.7981312545183 1.03224868100999 0.955322576759871 0.41582154719905 1.26206269791217 0.433164677991138 0.478734117656282 0.965011124934389 0.518643001716288 -0.0969981649615127 -0.0969981649615127 0.564151999395007 0.89178915233708 -0.0969981649615153 -0.0969981649615127 1.30874924481108 0.70715186295495 -0.0969981649615127 0.553279984580327 0.604645855492246 1.70288727766994 1.65153843575881 0.978616605320959 0.893858088541258 0.65184513639687 1.60048137242151 -0.0969981649615127 1.25107609417124 1.63496386107935 0.641674533153296 1.04717165576845 0.484143770342032 -0.0969981649615153
"NVEC200_008544_1.1" 3.29632736915587 3.80355417266482 2.5186360998185 3.41627697506433 1.90765594599443 3.19216099457025 3.29423930601636 3.42616259745744 0.892736370293958 2.219648273808 2.7021125388535 2.91546877156223 3.18158969132258 3.14441236229502 2.57549717475466 3.07929896629747 3.72639372432492 3.27966056785499 3.18237749148706 3.28378973367539 3.5617870079414 3.85381351704717 2.70455425458658 2.86966110662985 2.17165666820549 2.55269448575163 3.35384268079075 2.77622694564617 2.1120270049835 3.10766459734186 1.71556496892709 1.52518782609597 2.35521806071536 4.10386081343284 2.77529890141965 3.72048780359915 2.70022139837345 3.77476419109522 2.66351200636309 3.057750981752 1.27090439951292 2.85261150496172 2.79575776597614 2.97107714931969 2.89600802332177 3.08363360500303 3.50225966837731 2.9933543842428 2.94848241138969 2.81524279137787 2.61475053176125 3.18059207939613 2.98460565241098 2.52883077603746 3.29754617107339 2.22013087730736 3.26723391338621 2.55476674207992 3.016895119216 3.34349067859825 3.34890073876798 2.68326985761624 2.17122515400645 2.87268634080597 2.59744141181843 1.66278280483839 3.28714866621143 4.09791777528533 3.27873074846665 3.47432909946975 3.05052544872306 3.26071906478692 2.46055973408518 3.40165493049138 2.38435535909579 3.70091584408782 3.17629939567487 2.87323495155071
"NVEC200_008545_1.1" 8.01854844055384 8.07885328315118 8.08822047990971 8.01071325773309 8.14854335667077 8.09668893097853 8.18779208892403 8.2885529880765 8.09921295034176 8.43363295883253 8.26409556423223 8.34639738271947 8.30405363978119 8.4894374618318 8.41898975367849 8.38723208026849 8.45563306301429 8.45637709418956 8.20008697057491 8.18031305648634 8.11441584686934 8.20037145157752 8.01719003253887 8.01370167227763 8.33214181937005 8.10591100095217 8.18013729805643 8.26009480781609 8.02489722841255 7.97608614589861 8.14627816441345 8.10039738076771 8.04934361197859 8.16014531085267 8.03349495995653 8.33350511352651 7.98924574620615 7.91235167677467 7.89574439565972 8.21040193786853 7.99117014627207 8.2259769879393 8.008656370981 7.91062515269416 8.31263393388576 8.09621773090555 8.29678095706891 8.22464756116505 8.26411304672859 8.28202005204037 8.04724829818422 7.93864566597681 8.17798010664423 8.29605241743212 8.21106097805074 8.17546934701574 8.33144893302795 8.19386619574782 8.44730656273103 8.15453062942973 8.31348486600971 8.21278275068608 8.03054507751196 8.12068945399766 8.22061086704511 8.11113220797149 8.07468590805513 8.27144333983277 8.04711178993279 8.11066374895825 8.30830196954446 8.1224873005231 8.43292897710342 8.04876457814252 8.24804874917312 7.9951730859695 8.05484539292287 8.01778420768352
"NVEC200_008546_1.1" 7.46227568503247 7.53220940781439 7.58260350349641 7.88046071729866 7.64659135034712 7.79299330176308 7.65786956022261 8.17786674803587 7.09199091538373 7.48514576413767 7.63644595015778 7.62866830477215 6.89953033286215 7.58516724267584 7.66394300071978 7.79888159025163 7.72961219373111 7.75213700314169 7.55631409737139 7.73265943716593 7.62753878784672 7.51962173009738 7.39978736654437 7.94570618624956 7.65018262489687 7.44388851663745 7.42546918484054 7.66219550625303 7.95963701631381 7.88186571621291 7.80204117975098 7.38443128017225 7.85131576683111 8.08191664015636 8.04430377866474 8.00829449281179 7.91469311456202 7.75865555094763 7.71071931509445 7.36444667020946 7.85503424775811 7.85746785251369 8.0528539837665 7.7646451041764 7.81320098940406 7.50743629434151 7.67199857809252 7.91228914173225 7.96325973405725 7.7546368442636 7.72204195736992 7.68359577113919 7.28533934942177 7.59190836315205 7.92184392163797 7.72674968995504 7.62026702088264 7.7398967020076 7.64745389510047 7.853778256277 7.66149965973747 7.91039125395312 7.62003322164573 7.50329082265946 7.68384280929635 7.58697579762911 7.70297306641948 7.363926170333 7.91539375804582 7.20845065854625 7.84628224596421 7.49709377158059 7.70399303764833 7.94224116417629 7.19032909767504 7.32621580345079 7.81487024179644 7.09219903415656
"NVEC200_008540_1.1" 1.7248306325986 2.16611091736779 2.04681446260942 2.06416862920026 1.04389165502869 1.57830101141132 2.01478437250908 1.69786925769363 2.88498905077503 2.59785459538101 2.7941455030787 0.6744167972026 2.66911013209579 2.47185037679471 1.78570539112441 2.02399503314426 1.17180995671597 2.07932280257991 2.96204465651923 2.59266167826227 2.78984687910781 2.82413335229148 2.12797344595604 2.69132722084894 2.35063188108803 2.55269448575163 2.48009141769508 2.28650111474458 1.56938418414987 2.25623131316642 2.07859709184139 1.75020267580959 2.02548274075663 1.06788554603731 2.28563237307332 2.26376456251198 2.27196477127909 1.70202696171738 2.22464636171412 2.2112788644868 2.85142332981269 2.67460859961727 1.93666194521739 2.53853023892387 1.51060186862788 3.2127896325229 1.36542587616375 2.20678213134141 2.94848241138969 2.4931092798732 2.3256707258038 1.45525296868807 1.5505531950091 1.9398333314704 1.65962167782133 2.06826130666607 1.8797594908363 2.55476674207992 3.016895119216 1.95129491369504 3.02366903804628 1.75452096190934 2.17122515400645 2.51776746034483 2.59744141181843 1.66278280483839 2.08577780043956 2.24612665424775 2.34744064006319 2.24858835314062 2.48860522330609 2.10390750316278 2.46055973408518 1.59891345505649 2.20439162967377 2.23469665527778 2.6119023579448 1.97009897773902
"NVEC200_008543_1.1" 4.84618762677161 4.80811009644158 4.43669529759988 5.1014906161362 4.40718098494949 4.63608411514522 4.70743997433228 4.44082734248013 4.43817573374146 5.10602901805039 5.14555531490259 4.41941109853438 5.2127388704952 4.89971658791223 4.6806582548684 4.8940154212096 4.67451685626063 5.03351024634541 4.86895016452262 4.61865688179037 4.72728854884453 4.52756121997534 4.54035765110507 4.76980716949014 4.40129620616181 4.61444754603873 4.77345454235526 4.73139249791599 4.70078491497437 5.15043607280484 5.17688583080602 4.41543850086303 4.86571924342975 4.75841388704965 4.99859211361014 4.33946005355 4.66770781163739 5.01060498246178 5.00419571809674 4.9686165758882 5.06412019583397 5.17590538803014 4.82319988857466 4.97286147182489 4.85219554097787 4.88299166771709 5.05323614927469 5.17297798143462 4.92917679556934 4.60612614577918 5.23237647919345 4.17754828098244 4.44991605302488 4.7567929165966 4.4194776004631 4.54109724303604 4.79924489163248 5.33272857740937 4.6235173612773 4.81572424324889 4.64947324811332 4.79066753929045 4.69591266933304 5.03920329245227 5.30672915970905 5.00377266428647 4.77691867584444 4.70525510800145 4.44003031507748 4.49606447199036 4.67611858228524 4.55582347219871 4.09713097553144 5.04913485588367 4.76824774433742 5.15519289816079 4.9373138371671 4.75111342363884
"NVEC200_008558_1.1" 0.611253217522251 2.3449163607855 1.34110407325967 0.897377665999084 -0.0969981649615153 -0.0969981649615127 1.43827278197036 -0.0969981649615127 3.52791276024413 2.219648273808 0.447457765109178 0.6744167972026 -0.0969981649615127 -0.0969981649615153 -0.0969981649615127 2.23066611177595 0.858872129221603 0.736678052939033 1.15102746365581 -0.0969981649615127 1.63679185592994 1.7628759169049 3.49097294233843 -0.0969981649615127 -0.0969981649615127 2.07833177577401 -0.0969981649615127 -0.0969981649615127 2.66807059764308 -0.0969981649615127 -0.0969981649615153 4.41543850086303 -0.0969981649615153 0.599953306133677 2.8755399820862 1.52039869018619 -0.0969981649615127 0.59896225584342 3.14215083689141 2.2112788644868 2.77559475320497 0.437422086833984 -0.0969981649615127 -0.0969981649615153 -0.0969981649615127 -0.0969981649615153 0.567700059316441 0.681974719315293 -0.0969981649615127 2.4931092798732 -0.0969981649615153 -0.0969981649615127 1.97322677820428 0.504450082270042 -0.0969981649615127 3.75539620206205 2.20012470115282 2.35490610345793 2.93485300101608 1.95129491369504 2.47556420811374 1.46694084985062 3.10148312998821 0.553279984580327 2.29718544197347 0.578019903794316 -0.0969981649615127 1.50564982935606 0.481874948479863 -0.0969981649615127 0.680929893062898 -0.0969981649615127 2.27844322751127 -0.0969981649615127 -0.0969981649615153 3.65845428701784 1.19269238831304 0.837745129465111
"NVEC200_008560_1.1" 4.47695889353288 3.72315949566113 4.0806342243781 4.06228493309176 4.17761668671577 3.99793677074527 4.68844778540073 4.19016151983753 3.88369377640951 3.98424895269712 4.1341218964403 4.01233657854244 4.06686707768816 3.51349223010553 3.96287496907337 3.87933847182828 4.1754068304005 4.31833765519793 3.95482320375375 3.97846918116864 4.50219735525451 4.25436369206491 4.3024901413516 4.26355951676834 4.26335465187934 4.61473801146268 4.08134747707172 3.72891731934621 4.45553202433642 4.32288365340504 4.51711297822559 4.54117588861361 3.95244133664367 4.10386081343284 4.56038385248666 4.09164619736842 4.12921076803471 3.67870688119556 3.98412156343965 3.92446325690175 3.87979953170441 3.99488655773303 3.8970745229094 4.20192367585471 3.87432394393628 4.00179878705298 3.19262234361516 3.53253412042175 3.92286670221996 4.03810462661072 4.23519075790497 4.45658417699409 4.66478841727343 4.4351186234979 4.26113440312181 3.92788112327718 4.28120171815807 4.28967189729726 3.92096055109151 4.27546821204807 3.67346628239736 3.04482688586976 4.63587592169399 4.02818191743618 3.73239737433766 4.08587509205518 3.93343864881043 4.3359068473083 3.92224009457153 3.70296511340586 4.59268069898092 4.43282444677631 4.60353706841646 4.52217119322893 4.52217674381184 4.25088188690806 4.33340548139484 4.32186754355212
"NVEC200_008562_1.1" 5.79324624318805 5.36470988800352 5.57965000482514 5.84611027654855 5.83983986344761 5.78004753345082 5.41437727121688 5.54047466912922 5.63766909158945 5.55473930876715 5.58758845386411 5.83587001831997 5.47047522200314 5.57651114671183 5.4618226701184 5.44399277675298 5.92321421729596 5.75377675963962 5.65024219500452 5.65867255980157 5.95019380729509 5.64703362205228 5.7827447889011 5.50946413225143 5.56530906684695 5.41229482192321 5.39758389475507 5.40409343982225 5.22979718667798 5.68469663030878 5.71751321117411 5.46508092783771 5.78914461693754 5.92472135709456 5.67751371300856 6.11395025061401 5.73435609426181 5.63301269198489 5.85426161016002 5.62620733243107 5.60304361811285 5.80351031981141 6.01810450566833 5.66969695546385 5.78924538951523 5.80005321551944 5.42854525082257 6.04870188715265 5.59770116264492 5.80388782439305 5.50533119656313 5.42456451031727 5.62343345691595 5.62338669305059 5.77516895860674 5.58361781630461 5.06261295441216 5.36531026036436 5.8181155143554 5.58047088656939 5.66682378023767 5.40601966865502 5.90880676979544 5.84232011561214 5.50091624469239 5.56176149019733 5.72226446028861 5.76187960922791 6.04478555633597 5.35809995779821 5.35849325890943 5.65621251703882 5.62173776193341 5.85540481598272 5.11318816927724 5.75796714706102 5.72017271792671 5.26435686353835
"NVEC200_008556_1.1" 1.7248306325986 3.6756787646902 3.24186697921319 2.80012989152212 3.73658711090522 3.48426617863357 3.91980377749074 3.6416809845754 3.2766898212699 3.21898670515702 3.87303150893841 3.52488837159949 3.3825857622255 3.88486091705387 4.24367269685374 4.05272174817999 4.02779437333396 3.70070443582711 3.91438804890286 3.47628249150977 3.91369465808631 3.0550683096233 3.59719173617988 3.818423493266 2.90318512256053 3.27851045514325 3.77683503383136 3.55829907265724 3.78757870325129 3.70168473284306 3.90983376472486 4.04274064358833 4.05454450845578 3.18025165214946 4.01841890769631 3.64815903884924 3.45289170362577 3.43149346250239 3.44699826875572 3.77243762992649 3.49595569034273 3.80016096395223 3.45285133429577 3.80063636086638 3.10303196057917 4.10524908687371 3.69743914429275 3.87349942726497 3.85835466832982 3.49362276658682 3.40243738514933 3.7638859787362 3.30879879190222 3.40695825763499 3.36138792047162 3.94175906765066 3.33421240669224 3.38355431118242 4.05275142724659 3.70960179619438 2.92945674848478 4.06949225942893 3.5412941400901 4.54210499812791 4.21417961304842 3.72323890450086 3.44163806673239 3.62787184614502 3.05663100350375 4.27685214918955 3.9667346645948 2.84437175369861 3.2358599236779 2.8514991951291 3.05008834922483 3.42509597227703 3.43841759502273 3.90665649129952
"NVEC200_008557_1.1" 0.611253217522251 0.610857660270848 1.61648766383784 -0.0969981649615127 -0.0969981649615153 -0.0969981649615127 0.463332492544558 -0.0969981649615127 2.69271383772605 1.89805084951645 -0.0969981649615127 1.17435949059874 -0.0969981649615127 -0.0969981649615153 -0.0969981649615127 1.7826866051509 0.458695021725163 -0.0969981649615127 0.447375614613134 -0.0969981649615127 1.86924967903673 1.47459120802803 3.74315651794415 -0.0969981649615127 -0.0969981649615127 2.90908097019344 -0.0969981649615127 -0.0969981649615127 2.50542984965846 -0.0969981649615127 -0.0969981649615153 4.0846524952909 -0.0969981649615153 -0.0969981649615127 2.13197713628067 0.65951541094641 -0.0969981649615127 -0.0969981649615127 3.07261175724918 2.55159371459356 2.4247692160046 0.437422086833984 0.21105105573552 -0.0969981649615153 -0.0969981649615127 -0.0969981649615153 1.36542587616375 0.344436875017685 -0.0969981649615127 2.22986942816991 0.384828649784705 -0.0969981649615127 0.519598152609757 -0.0969981649615127 -0.0969981649615127 4.62514789384824 2.33705948320502 1.5034831291743 2.17460033203212 1.59904752422256 0.535130460528955 0.627390136529481 3.10148312998821 -0.0969981649615127 1.05110767634931 -0.0969981649615127 -0.0969981649615127 0.496834182422726 -0.0969981649615127 -0.0969981649615127 -0.0969981649615127 -0.0969981649615127 2.06997043454297 -0.0969981649615127 -0.0969981649615153 3.08377468337532 0.214263922840397 1.14626004919082
"NVEC200_008559_1.1" 3.38082967771627 3.29540460206801 4.44062999505897 3.89243846811153 4.48183359557746 4.71331921586014 4.8961990576496 4.44082734248013 3.63882123195004 4.70398807793957 4.66496800520027 4.01233657854244 3.76492172281363 4.41698032237874 4.36592414390151 4.80069844177096 4.43183012527893 4.70966736074514 4.58966524880501 4.41437188853986 4.57106675762491 4.92790290960091 4.71566692943026 4.55190325310895 4.27665959482994 4.1190261178206 4.40966353155878 3.97489590555507 4.66269660436633 4.20948665040269 4.36938930129063 4.57096958636025 4.81333390382308 4.87719658025172 5.10566920264454 4.77413212797305 4.04564291302953 4.48426947445484 4.64562493984795 4.55587177236687 4.57569505814989 4.17970398668332 4.2785070147808 4.40921724548595 4.90845388768885 4.40467253908901 4.61257788255986 4.39339638573369 4.38467596206236 4.40075292679778 4.46378526883874 4.28225027902847 3.79680989449209 4.15875640041183 4.56214783756767 4.75518887387699 4.54558469486717 5.08746210724806 4.45715461971919 4.24392024376993 4.0319139116481 4.59138355652121 4.85687389000511 4.60658505266863 4.38093668809566 3.7829218030368 4.65585374854526 4.45187152033058 4.34492661946288 3.9002752172518 4.78987690219883 4.43282444677631 5.34884812653444 4.53189458542547 3.84856469920786 3.96757936822782 4.45105121259875 4.55583749175026
"NVEC200_008561_1.1" 3.00832316974098 2.54525889350884 3.15823210928928 2.80012989152212 2.89465163003556 2.51629699382935 3.08383738336125 2.13712106577867 2.58602619585296 2.7046970988975 2.52208081880824 2.78319518135045 2.44787951795786 2.7914833851593 1.78570539112441 2.57200430306587 2.63385837249938 2.19904945216183 2.38426764132814 2.06302106028605 1.03070059623749 3.10467466489487 1.8531777140555 2.86966110662985 3.14548679570849 2.79978373764653 2.61629082762155 2.28650111474458 1.56938418414987 1.93112121448352 2.11926170110312 2.40798454174407 2.05699554884575 1.4206439534235 1.95998429147028 1.15323953692962 2.60183563590659 2.40450161532367 1.96684853739644 2.85175760782715 3.10134640976128 2.26027664634645 2.55797944129166 2.53853023892387 1.71588736671192 1.72979905145083 2.40937354237801 2.00721223809014 2.97347460276151 1.71476783158182 2.29570108688968 2.38192317754153 2.68242743101041 2.66728639791529 2.16798497788255 3.37754594028702 3.00865632850543 2.24353255018995 2.46362464598028 3.01008641082256 2.8286596014905 2.68326985761624 1.59032017903498 1.64381424667963 2.49465338775705 1.72106516012714 2.08577780043956 2.57488247743737 2.08732371765863 2.59085976869104 3.38995692563051 2.39500547058648 2.65086450357132 2.6126787487175 2.68834018625877 2.94934179094096 2.8380474765871 2.97549744961012
"NVEC200_008563_1.1" 2.50483646894593 3.10993751735789 2.76469666172805 2.47857850301458 2.10949181962785 2.51629699382935 1.84697674405759 2.13712106577867 1.69566934821226 2.89722403087568 1.97657927422632 2.08401386603139 2.86088324023469 3.03268344762033 2.47039319024106 1.7826866051509 3.28116580908619 2.50812543812492 2.88042970743557 2.69943635261725 2.54304649723544 2.00303747322312 2.60621895110369 1.96698048317033 2.7836012441409 2.25435847991629 2.23527127685654 2.28650111474458 2.66807059764308 1.87954032421873 1.90846996456262 2.40798454174407 2.84951600172107 1.94051709100424 2.13197713628067 2.44546332744077 1.89413729696338 2.75092360782035 2.92259062986332 2.2112788644868 1.96024459718496 2.10051503228214 1.93666194521739 1.56862702843609 2.36358146167369 2.69879689155288 2.7978395997208 2.49069365614013 2.70534120453098 2.60866550714575 1.65962606031721 2.56179506555556 2.14568818567309 1.5207495717167 2.64925699025968 2.35752514593454 2.78300071859648 2.95903047802484 2.65636409917516 2.09966754513149 2.60310866239649 2.81411806429546 2.59303418731915 2.22097016258648 1.91756001969177 2.93146512017158 2.91745115049927 2.3841083207606 2.21027198830217 2.36041166378134 2.48860522330609 3.33129541161391 2.46055973408518 1.78575384025396 1.75881189992656 2.44915706781796 2.25165228861489 2.25405826744455
"NVEC200_008564_1.1" 1.0841968208587 1.08362679390192 1.00045171051708 1.480460560881 1.67291733634546 1.87574633791852 1.1802852623703 1.41516646226477 0.892736370293958 -0.0969981649615127 -0.0969981649615127 1.17435949059874 -0.0969981649615127 1.17175390684731 -0.0969981649615127 1.49274606973315 1.64689312059317 1.02291004738624 0.841682342518917 1.47947784142417 1.86924967903673 1.11393918178733 0.448354580476634 0.443507917373721 -0.0969981649615127 1.02222308918669 1.70361117543345 0.513939072911987 -0.0969981649615127 0.56939067642322 0.906649556573418 0.506696129670085 0.985800015236029 1.4206439534235 1.27069452572882 -0.0969981649615127 0.576648279544098 0.59896225584342 0.82037287676627 1.36602252410444 1.27090439951292 -0.0969981649615153 1.18288622006986 1.35612894359349 -0.0969981649615127 0.413539582627104 1.02101150605877 1.38314906719186 1.092357424053 1.22863613818996 0.384828649784705 1.67528023585106 0.519598152609757 1.5207495717167 0.464509813717641 1.2213321378985 0.477680604427882 0.761363129717311 0.871752182528609 1.95129491369504 0.973185096740575 0.627390136529481 0.53091480823503 2.22097016258648 -0.0969981649615127 0.578019903794316 1.02738805193147 1.24085659833914 1.47575974987679 0.65184513639687 0.680929893062898 -0.0969981649615127 0.66697218213455 0.825904617161347 -0.0969981649615153 0.756432860846267 1.19269238831304 1.61620325924192
"NVEC200_008548_1.1" 3.5863366181041 3.3331094595983 3.42785648764718 3.47763655257032 3.97662846999104 3.50439820602002 3.58840143247977 3.07724310149349 3.54424775240539 4.35740716497542 3.51565162164666 3.62721297330344 3.79159107805531 4.43344067578583 4.0238372200594 3.39186071936569 3.7374130069565 3.58558497995149 3.54219687398279 3.2274471219266 3.5954660149736 4.22862533729866 2.98190517137739 3.78563685871079 3.67479347805854 3.50432038781083 3.56530376382685 2.89562285091585 3.67460548254087 3.90846991598708 3.57152031878627 3.29108689306526 3.18600410695824 3.77717572229663 3.29304369364394 3.11601260108448 3.53765957307519 3.17793064397972 3.75578041493114 3.29074834930723 3.69308227915925 3.45889654001 3.61128482914969 3.12545903571426 3.04979783819989 3.14965645909586 3.97351047748644 3.98917517126561 3.89205750317632 3.86297249957596 3.75251604379869 3.83703805891275 3.57334125424739 3.91835074521306 3.10047119127332 3.48246408560655 3.34730774221201 3.79253605859455 3.59947506918525 3.87149760524 3.78527813601399 3.96069461860201 3.26344673401138 3.41233621469989 3.69088833884729 3.24984189450435 3.44163806673239 3.90387181916327 3.42273442735897 3.55463502728819 3.78789803953698 3.19977664627702 3.63584119327478 3.63889919642977 3.36116150191945 3.8592694297351 3.21934175099701 2.97134874910284
"NVEC200_008550_1.1" 1.0841968208587 0.610857660270848 1.34110407325967 1.702315501885 0.58340267238915 1.20316688094352 1.1802852623703 1.41516646226477 1.88757611596458 1.22097050168938 1.15117878518463 1.54493127423119 2.18647007198333 1.17175390684731 2.09946395495611 0.642838371023347 1.42881957512748 1.64572507318518 1.40561183326435 1.47947784142417 2.24513197911228 0.631958437249788 1.97875346346714 0.443507917373721 2.17165666820549 2.55269448575163 2.04543187578338 1.76545532105378 1.56938418414987 1.64646577172161 -0.0969981649615153 2.11626192767646 0.543687696880501 1.70387185641778 0.941239103296726 1.81281804508646 1.03406382877066 1.06645226748786 1.59081337668267 0.428281417060267 0.383512728199457 0.826508573804106 1.66016391635615 0.423552027692822 1.30242219777562 1.08807120743463 1.02101150605877 0.955322576759871 1.55109030703276 1.9076331096122 1.27374839195742 -0.0969981649615127 0.519598152609757 2.40256710667991 0.86767549326885 1.48396623466164 1.68822972334027 1.5034831291743 0.467206623718648 1.13201742843244 2.00703657389513 2.1996647317879 1.3013432491926 1.34044919798228 2.4551105882987 0.578019903794316 1.37295637705041 1.72929724289679 1.69727645158777 2.59085976869104 1.85110410702111 0.50132330949554 1.53269546041657 0.825904617161347 -0.0969981649615153 0.39192437342981 1.19269238831304 1.14626004919082
"NVEC200_008547_1.1" 4.72340413726983 4.93284061850803 4.16875233715753 4.79899918184531 4.51775956527975 4.9550938729316 4.80753584396669 4.32093169236371 5.09241146866244 4.38854403733097 4.48335906839782 4.80915487253655 4.63790699525296 4.46080941346372 4.47862062033168 4.73434460504326 4.24391035877328 4.42041530427191 4.58966524880501 4.47574924445034 4.53768476209664 5.11864926690799 4.69188969901851 4.89870431871427 4.55751353429773 4.79642581232171 4.90507045845887 4.46809906239259 4.66269660436633 4.51675833645115 4.99753714282006 4.83927985642573 4.78625991239077 3.89448441036958 4.4670697033725 4.55428935508298 4.46455905479188 4.6264764466333 4.2325858792919 4.3092509420014 5.03189070729225 4.70527782488247 4.70507485850232 4.72948113997499 4.48383354942352 4.78304731972055 4.44147745820308 4.72085706998589 4.00899623582186 4.6638329594745 4.70843565975953 4.9843690609478 4.48374453009657 5.16005770192046 4.7165894874416 4.77984741381743 4.60103336347574 4.47366996173396 4.57016659434934 4.36617273490822 4.81670755804806 4.91671411366638 4.63800458627917 4.60658505266863 4.56546631302971 4.93071717377799 4.29953757340984 4.38768934923663 4.34492661946288 4.85438348637193 4.64328162389844 4.91874918430064 4.82532428340206 4.45132465266807 4.9513025006787 4.64809757150161 4.45105121259875 4.70471608943988
"NVEC200_008549_1.1" 5.21983661889642 5.20157979809968 5.12100429897214 4.91444739505348 5.24641233829085 5.12781650359533 4.8961990576496 4.92494376194518 4.78311368375254 5.23571547495908 5.00057433293369 4.89882785884131 5.07406874732533 5.15435683663746 5.16435452656525 4.7591191172419 5.38164388306924 5.04504553773518 5.12072061261479 5.13481220594422 5.03270741475562 4.80709192026275 4.92968403033439 5.25629104110082 4.52469527081361 4.82460101472349 4.95236668906216 4.72635032043603 5.29436937864945 4.89089940698916 4.62938729313636 4.95171685526225 4.97499605783539 4.93311103714145 5.31652194143232 4.87264667914102 5.50274505853657 5.22700727669584 5.14186807083109 4.56706216236803 5.30607159088446 5.30385126255574 5.21152511737269 5.16185915138285 5.01158978477142 5.30163834790055 5.12351258349213 5.15064230016158 5.14209798958493 5.13782802296286 5.05529332982005 5.11114575968537 4.92368008874822 4.87320612429338 5.15201339204475 4.65211073957804 5.20897091005561 4.86092480035207 4.81913974866542 4.86406649469756 5.03601874598619 5.05545290959852 5.13324204789439 4.96145515690894 5.05763841204243 5.20879603704713 5.24402475993727 5.4449863863814 5.23901287930855 5.08819993183149 5.12230999414857 4.76978788571966 4.73587814450244 5.0971119606272 4.79286695406499 5.09278215487431 4.9567304760848 4.72322172399513
"NVEC200_008581_1.1" 4.43804651774321 4.55079065572049 4.4047890292234 4.38408736074645 4.94463919911399 4.2258974307516 4.04142726230351 4.2786451230616 4.76574368501119 4.35612924537078 4.61536992347504 4.70332389686611 4.47147525595506 4.66196131067489 4.47862062033168 4.95434597556832 4.21006515076146 4.93333566642535 4.97104872263368 4.56318071208774 4.27950312604092 4.98502299935922 4.56674422926289 4.67699781310147 4.69643756429344 4.1190261178206 4.40966353155878 4.46809906239259 4.73789347429807 4.25166965004075 4.79268473811631 4.27768713128885 4.48326052163968 4.32896449253444 4.67609727771669 4.09164619736842 4.46455905479188 4.59221712506211 4.44009676271148 5.09583549293606 4.57569505814989 4.42465821541353 4.52154710723634 4.20192367585471 4.29977496232546 4.43146168508026 4.54655228613303 4.72085706998589 4.17755842517367 4.36832522715138 4.43934133977362 4.49951530088849 4.1200283932213 4.44161895058092 4.53472022240062 4.18271110737246 4.62797847867535 4.52220103674381 4.67496537498094 4.50572068970934 4.61961426588386 5.2983593649686 4.15061192024277 4.32933015418227 4.75965033109208 4.98254730362007 3.70839391751236 3.92781058784213 4.37732945842506 4.45480599976095 4.68135041421499 4.18857775160465 4.68593393082112 4.33638208918706 4.8009703112117 4.38714046515528 4.45105121259875 4.60718979694742
"NVEC200_008583_1.1" 4.988714450565 5.68007571541071 5.78876718721096 5.88059434264486 4.48183359557746 5.43717821309125 5.88425027136599 5.26529051313863 4.52708338258377 5.69093188313223 5.63813418409772 5.16858815207162 5.63701595485246 5.76312006288183 5.83431347191907 5.50496717924285 5.87002254399936 5.48595693031461 5.84568305244114 5.76083689185894 6.02437218593253 5.51750899275969 5.33805348543829 5.75625725372175 5.21856148527677 5.3360509414817 5.79457468696832 5.35280536167494 5.73091898420547 5.78863582803166 6.25004835167885 5.95763231474308 5.01337385745889 5.53072262966294 5.14636964119276 5.39875443370463 5.82210238701154 5.22700727669584 5.54330110538714 5.55238148710184 5.01550187921239 5.34906617462525 5.30959496315405 5.45934646629678 5.64216362767482 5.16465059359813 5.90762811703523 5.48471542907315 5.70092353179301 5.6772448892701 5.11566805811128 5.04485171322793 5.35125151846308 5.44268865227857 5.24257799831399 5.42069320597977 5.36447902746875 5.78876935624363 5.95968083468688 5.42035092441696 5.24602592425364 5.68783548172682 5.7538537378125 5.46148779877017 5.44552372548906 5.49194802548445 5.54609730275117 5.81164823459255 5.82747070428139 4.97602333986097 5.21013868098284 5.69687523691717 4.89027421211477 5.10608733067905 5.49252227580764 5.87384732321906 5.97893618795074 5.55329898112777
"NVEC200_008582_1.1" 6.18270600454532 6.99620487613911 6.88455478373794 6.97396402667268 6.5355804810917 6.49991268098853 7.19896130186099 6.18033409885351 6.46004345170213 6.92435346359484 6.87688743796228 6.18945419741635 7.15428408052477 7.25257950601273 6.80633839395824 6.56830920563229 7.37989192085924 6.98559805382617 7.27022094018249 6.83872421180112 7.13610161043376 6.56959245710413 6.53013189230145 6.81623756413763 6.091235239591 6.56451458539399 6.84563892478779 6.29150853351735 6.72741905435573 6.52443594131808 7.21858125374598 6.85284331493298 6.44598071274544 6.63883362022114 6.29044658850317 6.76260261820156 6.94654206296393 6.33854418463079 6.79477148700967 6.7889388633972 6.53838155997363 6.61751557282442 6.64985927393658 6.47720902764878 6.32530565480078 6.55801809400484 7.02920125312359 6.91587971785801 6.91956158740387 6.89211845954611 6.74097171145528 6.56837594367447 6.77643708814329 6.76525818768336 6.33211845691577 6.42062784288171 6.8379636311684 6.86854512652232 7.14855714435416 6.71177014601984 6.60096960526719 6.85269541423988 6.72748385704887 6.65869732160653 6.96444079068355 6.56451797559712 6.54016759740369 7.11909448428143 7.04969160214606 6.42937784941805 6.67005606864985 7.09725649187892 5.83472158877412 6.49420455393862 6.9399729958033 6.84820101700457 7.15299516567894 6.8684498104563
"NVEC200_008584_1.1" 2.34574858045951 3.379901387183 2.04681446260942 3.0629131051122 2.71567451709841 2.51629699382935 2.42557778024556 3.07724310149349 3.34371430028932 3.06705713432296 2.49830794351758 3.25212082198207 3.03012967839269 2.08054536658558 2.67346128340011 3.27871032052512 2.63385837249938 2.59800384592245 2.88042970743557 3.41492830684183 2.40176548069509 2.69313985596795 1.97875346346714 1.14389491885179 2.35063188108803 2.25435847991629 3.31228877097533 2.87647787601542 2.94691584756877 3.43503409418878 2.71660435885517 1.94481145151153 2.95052490538818 3.08473798667002 2.28563237307332 3.21947198513325 3.29828300160613 2.87009434798276 2.92259062986332 2.07731226702374 2.99207885449162 2.10051503228214 2.64991234233556 2.53853023892387 2.25205265432256 2.29416764438938 2.7978395997208 3.41151640536728 2.04531380962948 2.7156484303493 2.61475053176125 1.19552327810482 2.56578515829035 3.11647698350078 2.84060123089477 2.59836514447636 2.5771921574397 2.95903047802484 2.17460033203212 3.15281769634211 2.33564068218963 2.81411806429546 2.9190099989445 2.37698768895935 2.29718544197347 3.38100095841052 1.65153843575881 2.62585171522045 2.34744064006319 2.7356903141904 2.30572384861405 2.63711424672945 3.02065257862463 2.47044845074271 3.15298337839641 3.08377468337532 3.06427017819393 3.53461614289901
"NVEC200_008570_1.1" 5.86834277177354 6.16988147830206 6.2184871074934 6.30125552759053 6.35869454818658 6.32639664603132 6.28811606795506 6.42289701494355 6.19554130542736 6.38028648263886 6.5070545688023 6.63546806075506 6.20409455216402 6.65954907276034 6.55965786512176 6.47994886059449 6.37657074654637 6.6548559804606 6.31043707020072 6.26544700005211 6.38501371696193 6.39091248833871 6.41865900054858 6.29824160174778 6.40667338267454 6.36793330043354 6.44054505094084 6.72706286569811 6.81684515629633 6.33142618814354 6.52492375865555 6.48145322856116 6.41979498827541 6.48833373222661 6.55514754477441 6.43735309335947 6.48225478002006 6.24240939793964 6.28154853290433 6.27270416960345 6.46785747276585 6.31733498794924 6.43660447991956 6.36791419928534 6.35934236040774 6.43764735879835 6.16030532798264 6.28994152049776 6.36365566028217 5.83980994403537 6.39829643234254 6.68698270542075 6.71614165749028 6.45917062283013 6.74496024131843 6.16386516082291 6.67956343037291 6.40169251208499 6.37189025068369 6.52752798161002 6.71125438838384 6.60410162444756 6.29342598250863 6.44609960547762 6.24767058469958 6.30433104333368 6.23671043489233 6.27785599855307 6.40841864590332 6.50206280651503 6.61210842998398 6.47367122554568 6.48720419728278 6.55330405581336 6.70617665218501 6.67264436869333 6.77413177940702 6.39286859547855
"NVEC200_008572_1.1" 3.92196917830645 3.92101224808773 3.93746212300129 4.06228493309176 3.04600406101479 3.39331442907678 3.58840143247977 2.97502316656049 3.40776271746132 3.85102009754809 3.69347844462805 3.34888785468482 3.50253972581051 2.47185037679471 3.40159433648139 2.96820407172541 3.6776958381806 3.61718414365412 3.18237749148706 3.53513352805104 3.96482371644384 2.94421668120467 3.3153660188314 4.02081116065855 3.01361104147267 4.02502475409948 3.31228877097533 3.72891731934621 4.10411905297101 3.43503409418878 3.36905882982569 3.47730431619582 2.84951600172107 3.43385753644911 3.61644949481842 3.40648364013902 2.70022139837345 3.26749548619114 3.39096543725268 3.057750981752 3.49595569034273 3.96413865197941 3.01019436751797 3.30340978807763 3.6346921144262 3.54266112757318 3.8693322706902 3.77112233265118 3.73406042308355 3.60913947541578 4.07692620078929 2.85991417027922 2.79034050546569 3.19476170075904 3.64404658861999 3.06759356903632 3.1231582135954 3.90661217759326 3.48882522942652 4.1449130872553 3.27420528974146 3.96069461860201 3.5412941400901 3.24093154575753 2.95565485724532 3.03327675508511 3.1141097432209 3.3192688237365 3.40982255745476 3.63070554325659 3.45390231551963 3.89438029059595 3.58879389632782 2.93288036916369 2.38435535909579 3.01812350802131 3.2117892627463 4.02467281068215
"NVEC200_008573_1.1" 4.32971595547574 4.52560300822812 4.40497046719014 3.74606059105236 4.05378149453578 4.20079854742201 3.959644199972 4.23508157646834 4.63869395470005 4.00517950205245 4.08908394798143 4.13984301291158 3.83011976251726 4.16925231969098 3.88473345074024 4.31164275116464 4.60904478713061 4.26445608896416 4.03244463613698 3.90312368903521 4.12673551676151 3.85381351704717 4.10588227008384 4.50715160625925 4.44377068593463 4.58318981678173 3.86569713093687 4.27093271701088 4.20015710341098 3.71398766583419 4.19886533875878 4.25271947939479 4.45946361455004 4.32896449253444 4.35509349137461 4.43037863362101 4.243422803846 4.69264698848073 4.2252342339441 4.36855959488175 4.42451179170318 4.2126961281926 4.61342307844067 4.6101019976263 4.53237934214881 4.34955408691576 4.32814438309554 4.13032361953904 3.77854000293294 3.68756417690284 4.33720074775917 4.3353257818168 4.28728835150401 4.0581414905178 4.27050948046042 4.01852727958543 4.05499945938249 4.21070510574532 4.01331981595557 4.33680630949177 4.0836610734576 4.07889324658707 4.41479339092486 4.16776825825812 4.60675345014843 4.54521040179799 4.50337625131688 3.87845527564552 4.04002457998682 4.72153538663481 3.98121249810618 4.54309303931992 3.68426246935053 4.24373589132393 4.40197270151698 4.0019480987859 4.17263077358908 4.11855147895361
"NVEC200_008575_1.1" 5.11743328340405 5.57646228619945 4.96836723250624 5.23186083185615 5.25245936562092 5.01733230159088 5.57071661380192 5.26529051313863 5.6901227899834 5.35597880890202 5.33526846124613 4.84277425405055 5.55614738060752 5.02520789475847 5.03408197565946 4.6647912096008 5.22491553531327 4.15025204964343 4.80403243826272 5.3168158148373 5.13698831255378 5.19326097493198 4.76207710316291 5.36818786636078 4.99452032733015 5.35549297922692 5.34703624356845 5.14741605686149 4.77407142543973 5.0344074559206 4.66490637492988 4.91092250385187 4.89163469093689 4.72712461878759 5.04238114673101 5.07930691124296 5.29744283092091 5.73073514334679 4.92749010846616 5.42026716259568 5.29891180757313 5.51696132332833 5.0820675154158 5.11493620123164 5.64216362767482 5.21177331451651 5.37248124260889 4.95680378063052 5.17209426669024 5.15693900705059 4.96968917896829 5.17683500872531 4.77397998287233 4.83291665754368 5.25943177426526 5.23699900523621 5.33207340606424 5.00448768353455 5.51350199456177 5.30279307565501 5.1861699356822 5.02875202391207 5.19478776281633 5.27569015196228 5.22201537560795 5.45573213445026 5.40295265289466 4.95101066321133 5.27741296952764 5.28935405152658 4.95437374148538 5.0076327515009 5.43844031730056 4.91902632380885 5.25872738479489 4.79253098370185 5.12641263180868 5.21555429841418
"NVEC200_008577_1.1" 3.97729883911122 3.86347824730097 3.32091795040949 3.59304128678362 3.6742835987555 3.56982252329292 3.53417267353334 3.07724310149349 3.63882123195004 3.35643007125636 3.18261192692763 2.91546877156223 3.71612462766438 3.43550318585752 3.21898082596295 3.27871032052512 3.52088717869536 3.99347674477356 3.03928871557964 3.97846918116864 3.62672665384407 3.85381351704717 3.64750551626531 3.818423493266 3.38627545948224 3.10558847596624 3.61536731769186 3.72891731934621 3.63856013029265 3.10766459734186 2.81620929845018 3.76194496858369 3.57434883452069 3.50936858307286 3.14021899777934 3.78936286426895 3.45289170362577 3.43149346250239 3.5009359607781 3.25681370522258 3.49595569034273 3.51287500673056 3.3620879771903 3.30340978807763 3.87951227362746 3.63774956703027 2.7978395997208 3.45619423690138 3.1564955655254 3.36804521144402 3.45215269972023 3.50151924505848 2.8907404422081 3.47127921181046 3.59177248250914 3.85158476697164 3.82814947436533 3.21664768007717 3.97278010603583 3.56390830479674 3.73045514449447 2.93407929951001 3.40904892473337 3.46615318018762 3.05769477489267 2.93146512017158 3.51309164451017 3.38649666044501 3.20842922972182 2.42985059536403 3.05052544872306 3.46286513748148 3.66501429450805 3.51170193504802 3.15298337839641 3.32004593598506 3.31330324256422 3.48056428327837
"NVEC200_008579_1.1" 4.03058466218647 4.35595082025447 4.50974648357932 4.41578529237101 4.55281260081848 4.27767287486505 4.25765802605003 4.47867611387767 4.58363500228563 5.00511307314284 5.24030043165573 4.46507197984506 4.21470748564643 4.87131870231619 4.65685565998587 4.47465102677136 4.86054417291666 4.76891841116851 5.10283903625138 4.61865688179037 4.78532952621017 4.44853525022261 3.99708580333002 4.47128524958255 4.69643756429344 4.3690639693784 4.62861493638787 4.67713276300083 5.30590656766733 4.71068585592155 4.43353400531786 4.73786215970044 4.26529328386111 4.66243359808852 4.73065003057554 4.59333569881934 4.27025297818632 4.78653835462813 4.41221802800778 4.42409171806775 4.38474211954301 4.70527782488247 4.19331838720779 3.66859642500519 4.38154818982901 4.37737652342918 4.73620173687284 4.79229782311599 4.9847839920552 4.97507891123743 4.58015342631071 4.58346605159347 4.8507708544279 4.23483877449889 4.32657148130395 4.89718844020441 4.75563551182632 5.21102945012425 4.57016659434934 5.03433494328219 4.84278797771312 5.08166859119448 4.37988813562611 4.36704388739021 4.87595552912327 4.35464730045022 3.70839391751236 4.60084669802626 4.88523287156313 5.0048957427906 4.68135041421499 4.87216579250429 5.27780277287147 4.87851691206056 4.66829750685811 4.4875791586639 4.24380725597659 5.11269863337122
"NVEC200_008580_1.1" 4.13159229254804 4.02962316826332 4.25179671117869 3.84665757860599 3.6742835987555 3.86885124158897 4.15358993449457 4.04634562807315 3.92804862686995 3.70422445697794 4.24326138410269 4.07025009852784 4.06686707768816 3.43550318585752 4.17842912234117 4.43341960664301 3.81911931727403 4.08957063068578 3.69323598314392 3.69852257665451 3.68886866600441 4.44853525022261 3.87570073736244 4.41492314174209 4.27665959482994 3.75913236692525 4.38982446071995 4.26113706802318 3.98570110053854 3.50645755672556 3.90983376472486 4.20354304069394 3.96079560652958 3.89448441036958 3.88046819797561 3.72048780359915 3.52439628192975 3.5069930817857 3.74397435326498 4.15151472582681 4.19402848798371 4.2126961281926 3.83675873544757 4.16972039137005 4.29977496232546 3.85120618070257 4.11690115505548 4.02947113189846 3.59803946568381 3.76672977471649 3.90906763428582 3.71509151619131 3.94427581590191 4.19729906705027 4.4194776004631 3.85158476697164 4.00300488678691 3.66865926771499 3.93106821316836 3.841922313898 4.31879100491661 3.90305585170104 4.44887404331141 4.0796535453689 4.07510381677165 4.09692227905409 3.51309164451017 3.88195400120951 3.05663100350375 3.83745647827806 4.39100241349911 3.39857960365137 3.806344020627 3.51170193504802 3.78590247317139 3.47488515232332 4.00171698181854 3.8650702724601
"NVEC200_008571_1.1" 2.50483646894593 3.00742185441131 2.22180010088609 2.80012989152212 1.90765594599443 2.12222498815596 2.42557778024556 3.42616259745744 3.34371430028932 2.7046970988975 2.96227465083829 2.47555240697672 3.03012967839269 2.77934929572413 0.437006090061029 2.41140672386846 3.07098110285801 2.76252772084102 2.2606902418686 2.47734839469839 2.40176548069509 3.0550683096233 2.88314724031923 2.25076493552392 2.65320191614152 1.36685718167331 1.56894672299853 3.36476218963672 3.18049657471893 2.08014541354238 2.81620929845018 2.40798454174407 3.2958952442055 2.32187449728962 2.5511414518379 2.60681673603348 2.57109729524132 2.14171992827318 2.46070301816901 3.12720217131085 2.69555841523584 2.47151073913585 2.16859489043563 2.06521757485577 1.69249473634032 2.78441516220174 2.25255296562713 1.98078818452722 2.30035628324248 2.22986942816991 2.77960209446741 2.56179506555556 2.8907404422081 2.64492775364418 2.01759441984288 1.89850319135236 2.87584910027848 2.24353255018995 2.75528835746975 2.57571673079729 2.8286596014905 2.81411806429546 2.17122515400645 1.84686833691016 2.4551105882987 2.43230660483405 2.80806053015089 2.73305568251155 2.5879334000653 2.86729874977522 2.09624775339545 2.39500547058648 2.06997043454297 2.67351801639124 2.20439162967377 2.54550768647227 1.94925012863131 2.69483217240058
"NVEC200_008574_1.1" 5.15741306256292 5.60631966493306 5.35382377388436 5.4169341264978 5.64540051481146 5.63815626530687 5.44475342034645 5.08072677007547 5.55489012937052 5.44347908485461 5.58085965602157 5.72745217246753 5.83978685164734 5.91445098387846 5.86535514164953 5.50082176254484 5.30050216856761 5.66298388260964 5.43844302505703 5.29537350999149 5.31676784749862 5.45822890885597 5.19463215435803 5.59674939375861 4.9396283305618 5.50168500355534 5.65194758727827 5.68873904702947 5.73556831819308 5.58588473746086 5.44780041840937 5.34407878133799 5.64136098382851 5.47530576624892 5.37511168489154 5.37654178146958 5.38915414485828 5.11080979498678 5.35448932095522 5.27442571943064 5.1480069369286 5.28845914338273 5.21951838177647 5.24713859188079 5.46592345897164 5.52950652065068 5.86762798802536 5.53209639603648 5.20299652335209 5.47201832609302 5.49350789315317 5.61461306863213 5.54415145553422 5.52814454661584 5.57050947183527 5.40803104419278 5.70174650262436 5.46476958800217 5.38035792318279 5.36265156985076 5.76335207519735 5.443295777074 5.59552647179042 5.37157790708495 5.56800291536372 5.14649747157197 5.78975428125882 5.80029090252291 5.15915242752431 5.56613245405121 5.61139137385047 5.59197950978814 5.47571992546102 5.30260374691661 5.88518078750307 5.43221040287093 5.82731237503777 5.3932933353949
"NVEC200_008576_1.1" 3.97729883911122 4.22501954125663 3.06944882915529 3.79937618354523 4.28741803808131 3.99793677074527 3.58840143247977 3.99503443754287 3.79067075983145 3.54078244990177 3.91463319492933 4.01233657854244 3.31864872436027 3.24810696592105 3.75482814649742 3.87933847182828 4.13989536480356 4.02622438543593 3.91438804890286 4.02026784687656 3.91369465808631 3.79113514809789 4.59265685810706 4.19826850578866 3.74754585179292 3.87143459226535 3.92203642065821 3.67425626457203 3.9226357459227 3.87361484270643 3.71712377314327 4.20354304069394 4.30398549155234 3.50936858307286 3.78058106675248 3.11601260108448 3.59252359421756 3.43149346250239 3.91265345869458 4.0832520329096 3.79377130490815 4.36720746423909 3.96565434345425 3.52324307281111 3.80243115712259 3.8903534681265 3.69743914429275 4.087425870705 3.73406042308355 3.66360481082851 3.90906763428582 3.81108397551305 3.89677583091287 4.34193039773492 3.74323423207187 3.94175906765066 3.96123743581283 3.66865926771499 3.79816838634751 3.66265330278936 3.48760370061045 3.33368846358949 3.60313226499841 3.66091653284476 3.62133855858367 3.84023344947219 3.58117265947132 3.4507307490845 3.93016867224469 3.55463502728819 3.61991940112254 3.74726764208987 3.58879389632782 3.88328143562346 3.42382599356254 3.78226420467491 4.00171698181854 3.63699943024902
"NVEC200_008578_1.1" 1.0841968208587 -0.0969981649615153 -0.0969981649615153 -0.0969981649615127 -0.0969981649615153 -0.0969981649615127 -0.0969981649615127 1.0632236928314 -0.0969981649615153 -0.0969981649615127 -0.0969981649615127 0.6744167972026 -0.0969981649615127 -0.0969981649615153 -0.0969981649615127 -0.0969981649615127 -0.0969981649615127 0.379238839073206 0.447375614613134 -0.0969981649615127 -0.0969981649615153 -0.0969981649615127 0.448354580476634 -0.0969981649615127 -0.0969981649615127 -0.0969981649615127 0.29307423323887 0.513939072911987 -0.0969981649615127 1.02348037334724 -0.0969981649615153 -0.0969981649615127 0.543687696880501 1.06788554603731 -0.0969981649615127 -0.0969981649615127 -0.0969981649615127 -0.0969981649615127 -0.0969981649615127 -0.0969981649615127 -0.0969981649615153 -0.0969981649615153 -0.0969981649615127 0.423552027692822 -0.0969981649615127 -0.0969981649615153 -0.0969981649615127 0.344436875017685 -0.0969981649615127 -0.0969981649615127 0.384828649784705 -0.0969981649615127 -0.0969981649615127 0.504450082270042 -0.0969981649615127 0.485966670188653 1.20636610651993 0.395100024786138 -0.0969981649615153 -0.0969981649615127 -0.0969981649615127 -0.0969981649615127 -0.0969981649615127 -0.0969981649615127 -0.0969981649615127 -0.0969981649615127 -0.0969981649615127 -0.0969981649615127 -0.0969981649615127 -0.0969981649615127 -0.0969981649615127 -0.0969981649615127 1.16381950758064 0.437026655494604 -0.0969981649615153 0.39192437342981 -0.0969981649615127 -0.0969981649615153
"NVEC200_008565_1.1" 6.03406997012568 5.48404363024699 5.29639769102148 5.46182527436688 5.48801321949642 5.68737781394669 5.58412378384213 5.19881506209518 4.99152318648484 5.30594343619191 5.57467038789023 5.29541197953018 5.06554315481143 5.02520789475847 5.42009621252565 5.82493339724715 5.35449646466354 5.46221942943546 5.74551869241418 5.98847230507573 5.65565937613099 5.45822890885597 5.30708548705455 5.36818786636078 5.43245983729043 5.44895712763024 5.14882605886698 5.50150386574415 5.71239410027 5.50454167132069 5.52484959094715 5.65787564930729 5.77544223385131 5.56651886070761 5.74532326039344 5.89703114770696 5.94446054928682 5.82225610674666 5.70139552629142 5.04290397093574 5.74896817952375 5.05371263715873 5.30959496315405 5.40505313947944 5.52709379408517 5.70444405864338 5.64908071435408 5.5376473468425 5.52454061728559 5.33529509532327 5.92177512440809 5.64897252452934 5.2603433436563 5.47442075758439 5.24257799831399 4.77984741381743 5.15813548147023 5.4679816250482 5.67383345340704 4.95861736122375 5.60721130314301 5.3639146473091 5.56477528639135 5.56246851553004 5.407377384718 5.47395371766363 5.4216419353134 5.25072221392667 5.77978405123104 4.94656129817483 5.2613041185805 5.35118228268105 5.45999524647816 5.50244124163995 5.28161798341817 5.57602535227944 5.53643660987803 5.19891289331454
"NVEC200_008566_1.1" 0.611253217522251 -0.0969981649615153 -0.0969981649615153 -0.0969981649615127 1.90765594599443 0.694845293698017 0.865894546961027 -0.0969981649615127 -0.0969981649615153 1.22097050168938 -0.0969981649615127 1.17435949059874 -0.0969981649615127 -0.0969981649615153 -0.0969981649615127 -0.0969981649615127 0.458695021725163 0.379238839073206 -0.0969981649615127 -0.0969981649615127 1.0160369244342 -0.0969981649615127 -0.0969981649615127 -0.0969981649615127 1.08754371287251 -0.0969981649615127 -0.0969981649615127 0.513939072911987 0.689368600553846 -0.0969981649615127 -0.0969981649615153 -0.0969981649615127 0.543687696880501 0.599953306133677 -0.0969981649615127 -0.0969981649615127 -0.0969981649615127 1.06645226748786 0.433407493636396 -0.0969981649615127 -0.0969981649615153 -0.0969981649615153 1.03403984340682 0.423552027692822 -0.0969981649615127 1.08807120743463 0.567700059316441 -0.0969981649615127 1.092357424053 0.490024515677629 -0.0969981649615153 -0.0969981649615127 -0.0969981649615127 -0.0969981649615127 0.464509813717641 -0.0969981649615127 -0.0969981649615153 1.5034831291743 0.871752182528609 0.825996259071412 0.535130460528955 0.627390136529481 0.53091480823503 0.999898871662247 0.588371195665689 0.578019903794316 -0.0969981649615127 1.24085659833914 0.893858088541258 -0.0969981649615127 0.680929893062898 0.922994192481487 -0.0969981649615127 -0.0969981649615127 0.629734826841978 0.39192437342981 -0.0969981649615127 -0.0969981649615153
"NVEC200_008569_1.1" 3.92196917830645 4.26999659473841 4.44062999505897 4.14025437582991 4.11050145786438 4.37596215500711 4.55863786131202 3.76932602080811 4.37517246576095 4.45126727462897 4.4554429019032 4.23122533396962 4.73906954429918 4.73517513465901 4.50547101017689 4.55373871124306 4.48939794892312 4.72968931218044 4.20998394291895 4.61865688179037 4.75660089822887 4.27617662279402 4.91367626430869 4.65283162504977 4.72917452018913 4.1190261178206 4.48639925529933 4.18498095363855 3.9226357459227 3.97781341063688 4.86424992219155 4.31337754042013 4.14257137692738 4.05429600733118 4.01841890769631 3.57201183160368 4.31126423879647 4.1957007835617 4.64562493984795 4.27905328037023 3.75480889805781 3.96413865197941 4.00618152013657 3.95976565684223 4.05591910579844 4.00179878705298 3.97351047748644 4.02947113189846 4.8110874883525 4.46350033168963 4.31049428986205 4.58346605159347 4.23908014599671 4.59383604782626 3.79038274444272 4.38912087294859 4.48791943065643 4.44877816481931 4.2690767035888 3.841922313898 4.49358597855497 4.66258372260961 4.63800458627917 4.32933015418227 4.56546631302971 4.14320189482785 4.62393073418186 4.45187152033058 4.66668695710903 4.94656129817483 4.24612516301474 4.49563436987721 4.35880429645563 3.56372971488596 4.35957108726817 3.6147050004224 4.37482375960978 4.23517697913704
"NVEC200_008568_1.1" -0.0969981649615127 -0.0969981649615153 -0.0969981649615153 -0.0969981649615127 -0.0969981649615153 -0.0969981649615127 -0.0969981649615127 -0.0969981649615127 -0.0969981649615153 -0.0969981649615127 -0.0969981649615127 -0.0969981649615127 -0.0969981649615127 -0.0969981649615153 -0.0969981649615127 -0.0969981649615127 -0.0969981649615127 -0.0969981649615127 -0.0969981649615127 -0.0969981649615127 -0.0969981649615153 -0.0969981649615127 -0.0969981649615127 -0.0969981649615127 -0.0969981649615127 -0.0969981649615127 -0.0969981649615127 -0.0969981649615127 -0.0969981649615127 -0.0969981649615127 -0.0969981649615153 -0.0969981649615127 -0.0969981649615153 1.14378091678314 -0.0969981649615127 -0.0969981649615127 -0.0969981649615127 -0.0969981649615127 -0.0969981649615127 -0.0969981649615127 -0.0969981649615153 -0.0969981649615153 -0.0969981649615127 -0.0969981649615153 -0.0969981649615127 -0.0969981649615153 -0.0969981649615127 -0.0969981649615127 -0.0969981649615127 -0.0969981649615127 -0.0969981649615153 -0.0969981649615127 -0.0969981649615127 -0.0969981649615127 -0.0969981649615127 -0.0969981649615127 -0.0969981649615153 -0.0969981649615127 -0.0969981649615153 -0.0969981649615127 -0.0969981649615127 -0.0969981649615127 -0.0969981649615127 -0.0969981649615127 -0.0969981649615127 -0.0969981649615127 -0.0969981649615127 -0.0969981649615127 -0.0969981649615127 -0.0969981649615127 -0.0969981649615127 -0.0969981649615127 -0.0969981649615127 -0.0969981649615127 -0.0969981649615153 -0.0969981649615127 -0.0969981649615127 -0.0969981649615153
"NVEC200_008567_1.1" -0.0969981649615127 -0.0969981649615153 -0.0969981649615153 -0.0969981649615127 -0.0969981649615153 -0.0969981649615127 -0.0969981649615127 -0.0969981649615127 -0.0969981649615153 -0.0969981649615127 -0.0969981649615127 -0.0969981649615127 -0.0969981649615127 -0.0969981649615153 -0.0969981649615127 -0.0969981649615127 -0.0969981649615127 -0.0969981649615127 -0.0969981649615127 -0.0969981649615127 -0.0969981649615153 -0.0969981649615127 -0.0969981649615127 -0.0969981649615127 -0.0969981649615127 -0.0969981649615127 -0.0969981649615127 -0.0969981649615127 -0.0969981649615127 -0.0969981649615127 -0.0969981649615153 -0.0969981649615127 -0.0969981649615153 -0.0969981649615127 -0.0969981649615127 -0.0969981649615127 -0.0969981649615127 -0.0969981649615127 -0.0969981649615127 -0.0969981649615127 -0.0969981649615153 -0.0969981649615153 -0.0969981649615127 -0.0969981649615153 -0.0969981649615127 -0.0969981649615153 -0.0969981649615127 -0.0969981649615127 -0.0969981649615127 -0.0969981649615127 -0.0969981649615153 -0.0969981649615127 -0.0969981649615127 -0.0969981649615127 -0.0969981649615127 -0.0969981649615127 -0.0969981649615153 -0.0969981649615127 -0.0969981649615153 -0.0969981649615127 -0.0969981649615127 -0.0969981649615127 -0.0969981649615127 -0.0969981649615127 -0.0969981649615127 -0.0969981649615127 -0.0969981649615127 -0.0969981649615127 -0.0969981649615127 -0.0969981649615127 -0.0969981649615127 -0.0969981649615127 -0.0969981649615127 -0.0969981649615127 -0.0969981649615153 -0.0969981649615127 -0.0969981649615127 -0.0969981649615153
"NVEC200_008599_1.1" 5.46582588961123 5.79224358429465 5.44496427336198 5.57845169520681 5.69045117062131 6.08620955046253 5.32137494951702 5.32883740168489 5.91613713439331 5.51124168283781 5.76864300996333 5.29541197953018 5.33159996739383 5.70962724084147 5.81297655826034 5.60119203791812 5.78061332354001 5.72414283204247 5.48059658169416 5.83297600166431 5.85853811459395 5.68200083686261 5.65329665202928 5.80092619792163 5.52858383066239 5.94876093514819 5.61824236744569 5.60741327017812 5.46928217636747 5.19435491520517 5.62439515374615 5.79041782401626 5.40018443959052 5.229530903592 5.22447982550938 5.44217933814232 5.33769899088124 5.59891007881957 5.66641954432967 5.63815253427223 5.66739801934794 5.67919010642411 5.64730258414022 5.9512234529859 5.87644847780592 5.98321672085528 5.48251183080172 5.50612180079934 6.20100364679432 5.81596151929763 5.82130773109277 5.56885383179496 5.76242810521638 5.59479867228353 5.46229991278782 5.27218485600863 5.19464123345315 5.45554024145356 5.4558381475515 5.48923955352702 5.66682378023767 6.07472498891391 5.23440636061207 5.70180909431688 5.65537275823418 5.50972065769085 5.75210570591903 5.60136082867563 5.73046712961249 5.81466256449029 5.53519228691688 5.76219880889646 5.30187539343625 5.52885714596652 5.45273607571087 5.41955276496802 5.63776599059353 5.43037713563545
"NVEC200_008600_1.1" 4.87677320598625 4.62191082811018 3.77850038395243 4.06228493309176 4.01318078457359 4.27767287486505 3.83262379885386 4.09589437810899 4.83726292340096 3.89681044379155 4.06999022504547 4.28112544708593 4.98544849160082 4.00814357253931 4.30609295478161 3.87933847182828 4.24391035877328 3.99347674477356 4.71266545332624 4.24842980448208 4.27950312604092 3.65696561658739 4.2459717539735 4.26355951676834 4.52058674965452 4.07279090384402 4.17480775993986 4.67713276300083 4.15987190870761 4.61697812067947 4.03915572845142 4.04274064358833 4.34166704382704 4.05429600733118 4.14432233890056 3.78936286426895 3.71982571992807 5.06157720064564 5.14635965025118 4.04786997090568 4.16460280107486 4.45254783832622 4.10278209855402 4.51553831246855 4.35480215647869 4.45776244322404 3.97351047748644 4.17021360067624 4.49091608467016 4.40075292679778 4.38917477966432 3.85678667219482 4.69287080594316 4.07843725679009 4.38916883279736 4.06725958428968 4.08307833095942 3.62488494395307 4.30217542499965 4.33656703687487 4.39126947702465 3.96069461860201 4.37988813562611 4.57470523071799 3.97433158304695 4.76302047320445 4.52369118577768 4.60084669802626 3.74390976044894 4.49606447199036 4.08505825379488 4.43282444677631 4.21408746328718 3.45772745976696 4.27083553162908 3.89628361625362 4.26084992037409 4.79606498669468
"NVEC200_008601_1.1" 0.611253217522251 0.610857660270848 -0.0969981649615153 -0.0969981649615127 -0.0969981649615153 0.694845293698017 -0.0969981649615127 -0.0969981649615127 -0.0969981649615153 1.22097050168938 0.447457765109178 -0.0969981649615127 -0.0969981649615127 1.17175390684731 0.437006090061029 -0.0969981649615127 0.458695021725163 -0.0969981649615127 0.841682342518917 -0.0969981649615127 -0.0969981649615153 1.11393918178733 -0.0969981649615127 -0.0969981649615127 -0.0969981649615127 -0.0969981649615127 -0.0969981649615127 -0.0969981649615127 -0.0969981649615127 0.56939067642322 0.490397174597958 -0.0969981649615127 -0.0969981649615153 -0.0969981649615127 -0.0969981649615127 -0.0969981649615127 1.03406382877066 -0.0969981649615127 -0.0969981649615127 0.428281417060267 -0.0969981649615153 -0.0969981649615153 -0.0969981649615127 0.423552027692822 0.398173989037369 -0.0969981649615153 0.567700059316441 -0.0969981649615127 -0.0969981649615127 0.490024515677629 -0.0969981649615153 0.471701361579014 -0.0969981649615127 0.504450082270042 -0.0969981649615127 -0.0969981649615127 -0.0969981649615153 -0.0969981649615127 0.467206623718648 -0.0969981649615127 -0.0969981649615127 -0.0969981649615127 -0.0969981649615127 -0.0969981649615127 -0.0969981649615127 0.578019903794316 0.572068417945415 0.496834182422726 0.481874948479863 2.04123467422876 -0.0969981649615127 0.922994192481487 -0.0969981649615127 -0.0969981649615127 0.629734826841978 -0.0969981649615127 0.470143595508177 -0.0969981649615153
"NVEC200_008602_1.1" 3.00832316974098 2.89706053503182 2.37783896142607 3.28512607663658 2.10949181962785 2.12222498815596 2.83742399732706 2.74589816003735 2.34559718326964 2.80416976247153 2.88065787673439 2.47555240697672 2.86088324023469 4.06604693088684 3.34325426830721 3.534079613714 2.52795003333005 3.52852997553218 3.31254628961785 2.97922182873032 3.00053069879689 3.50902696708151 3.04204741856658 2.78324792898803 3.30174081889488 2.25435847991629 3.31228877097533 3.55829907265724 3.06842831686619 2.91112019994165 2.6096092284475 3.41295812450828 2.84951600172107 2.87235180165224 2.96926633489705 3.00455673875009 3.21428592934019 3.08243526359671 3.27191548298557 3.12720217131085 3.34673334528908 2.5766306531439 3.01019436751797 3.04395056414467 2.65421811163048 2.51062169090048 3.19262234361516 2.7989208223183 2.61424792718919 2.7156484303493 2.61475053176125 3.3176407214018 3.57334125424739 2.64492775364418 2.64925699025968 2.70521430336995 3.19699384356113 3.62488494395307 3.16818386048623 2.76541875096911 3.19543030991933 3.04482688586976 3.92707152131849 2.51776746034483 2.95565485724532 3.12837468458747 2.80806053015089 3.4507307490845 2.34744064006319 2.42985059536403 3.26626619641631 3.74726764208987 3.13226535590428 3.21904062636689 2.68834018625877 3.82128053465194 3.06427017819393 3.10525564948573
"NVEC200_008603_1.1" 1.0841968208587 -0.0969981649615153 1.00045171051708 0.897377665999084 1.04389165502869 1.20316688094352 0.865894546961027 -0.0969981649615127 0.481128814967065 0.485765995087468 1.15117878518463 0.6744167972026 -0.0969981649615127 -0.0969981649615153 1.78570539112441 -0.0969981649615127 1.83629053571477 1.26164673842074 -0.0969981649615127 1.47947784142417 0.564296364753969 0.631958437249788 -0.0969981649615127 0.83579270625489 1.08754371287251 1.02222308918669 0.85263200586961 1.5394544116572 0.689368600553846 0.56939067642322 1.90846996456262 1.25847399371754 1.32373241828549 1.70387185641778 -0.0969981649615127 -0.0969981649615127 0.576648279544098 1.41896023801574 1.59081337668267 -0.0969981649615127 0.383512728199457 0.826508573804106 0.868051049537384 1.10683358897578 1.30242219777562 0.413539582627104 1.02101150605877 1.18503686917562 0.41582154719905 -0.0969981649615127 0.745394833787595 0.471701361579014 1.77731404066836 0.504450082270042 0.86767549326885 0.485966670188653 -0.0969981649615153 0.761363129717311 -0.0969981649615153 0.437086652949918 0.973185096740575 1.10739294762058 0.53091480823503 0.553279984580327 1.40091607886052 0.578019903794316 1.88493462602066 0.916286238704059 -0.0969981649615127 0.65184513639687 -0.0969981649615127 -0.0969981649615127 -0.0969981649615127 0.825904617161347 0.629734826841978 -0.0969981649615127 1.56617982423577 0.837745129465111
"NVEC200_008604_1.1" 1.9627423849472 2.16611091736779 2.76469666172805 2.21592070522337 0.58340267238915 1.57830101141132 1.65704944456284 2.13712106577867 2.05692661481415 2.4824621904644 1.97657927422632 2.63755858864331 2.32308748089024 2.47185037679471 2.76519416276467 2.57200430306587 2.63385837249938 2.41227349337903 1.97638001684659 2.47734839469839 1.35954685789203 1.11393918178733 1.40762654896999 1.39763790648474 1.72912282673973 1.02222308918669 1.82677188943403 1.76545532105378 2.81421969128746 1.87954032421873 2.71660435885517 2.85809822975606 2.35521806071536 1.94051709100424 2.42448624461398 3.00455673875009 1.66019499722219 2.31977066428046 2.66351200636309 2.07731226702374 2.21112288065643 2.10051503228214 2.23830013479201 2.19887761474299 2.13117418579256 1.72979905145083 2.40937354237801 2.30775590142379 2.61424792718919 2.36748501693001 1.27374839195742 2.18558633540512 2.14568818567309 2.11110456846974 2.74809902988069 1.70607265292724 1.68822972334027 2.45829456651441 1.44614588126098 2.35723907053411 3.34890073876798 1.75452096190934 2.71006956312692 2.51776746034483 1.40091607886052 3.21758983355457 2.68968994841074 2.3841083207606 2.9742893398571 1.50770653265124 1.18356217499242 2.10390750316278 2.8996754565186 2.8514991951291 2.68834018625877 2.1141908029851 1.94925012863131 1.97009897773902
"NVEC200_008605_1.1" 1.9627423849472 2.3449163607855 2.8735919305733 3.0629131051122 2.10949181962785 2.6791652410105 3.22745760310486 2.47338503735821 3.20639917545796 2.59785459538101 3.4321749963835 2.78319518135045 2.56273126314758 2.08054536658558 2.23398523282916 2.84783519447763 2.82486579502453 2.76252772084102 3.11260634829211 3.28378973367539 3.42242034995316 2.54905377504019 2.79661251525798 3.36225221267045 3.11618243953495 0.568529606461443 2.92813001658518 3.43220074203797 2.66807059764308 2.55465253073811 3.07940531212193 2.65052480141954 2.74089904540688 2.87235180165224 2.13197713628067 2.44546332744077 1.89413729696338 2.47824155328385 3.39096543725268 2.07731226702374 3.1802767590201 2.5766306531439 2.70018361027948 2.32119775325482 3.39321553691328 2.40645031302234 2.25255296562713 2.65302309962392 3.33826135286074 1.71476783158182 2.69952965747442 2.94700942227897 2.8907404422081 2.75237396875519 2.54314171900592 3.21952987171717 2.78300071859648 2.95903047802484 2.93485300101608 2.09966754513149 2.72028747935922 3.24367795385533 2.46565967305053 2.87268634080597 2.29718544197347 2.27492791332755 2.68968994841074 2.73305568251155 3.13452569427513 2.59085976869104 3.36313258961151 2.25678605644683 3.33251151717995 2.35708053588776 2.20439162967377 3.08377468337532 2.81016219553895 3.10525564948573
"NVEC200_008607_1.1" -0.0969981649615127 1.08362679390192 -0.0969981649615153 -0.0969981649615127 -0.0969981649615153 -0.0969981649615127 -0.0969981649615127 -0.0969981649615127 1.47426075308527 0.485765995087468 -0.0969981649615127 0.6744167972026 -0.0969981649615127 -0.0969981649615153 0.437006090061029 0.642838371023347 -0.0969981649615127 0.379238839073206 0.447375614613134 -0.0969981649615127 -0.0969981649615153 1.11393918178733 1.6241056729719 -0.0969981649615127 -0.0969981649615127 0.568529606461443 0.292048507712419 -0.0969981649615127 1.19546026458301 -0.0969981649615127 0.490397174597958 2.11626192767646 -0.0969981649615153 -0.0969981649615127 0.941239103296726 -0.0969981649615127 -0.0969981649615127 -0.0969981649615127 1.12519171333984 0.428281417060267 1.27090439951292 -0.0969981649615153 -0.0969981649615127 -0.0969981649615153 0.398173989037369 -0.0969981649615153 -0.0969981649615127 -0.0969981649615127 0.41582154719905 0.490024515677629 -0.0969981649615153 0.878538105624469 -0.0969981649615127 -0.0969981649615127 0.464509813717641 2.35752514593454 0.887548617815947 0.395100024786138 0.467206623718648 1.13201742843244 1.30874924481108 -0.0969981649615127 1.57262348274468 0.553279984580327 1.05110767634931 -0.0969981649615127 -0.0969981649615127 0.496834182422726 -0.0969981649615127 -0.0969981649615127 -0.0969981649615127 -0.0969981649615127 1.16381950758064 -0.0969981649615127 -0.0969981649615153 1.28903218532693 0.470143595508177 -0.0969981649615153
"NVEC200_008609_1.1" 4.22598842834466 4.68968910693409 4.66930600132488 4.86937055481723 4.74693081853055 4.89004892491006 4.95929428981688 4.47867611387767 4.78997951244075 4.67799716755303 4.39793582692076 4.87562800485474 4.61146777482174 4.58483247071737 4.85776318366453 4.30214546461245 4.51734274258064 4.51574526909911 4.75907211761874 4.69806547154325 4.39585097674307 4.56550804574129 4.85064523011414 4.81406488276088 5.02120248256942 4.87935253272205 4.50496198975592 4.88396674062523 4.26530257798982 4.68012127718248 4.69138348138801 4.68434810954045 4.81333390382308 4.2866662296815 4.75717186091007 4.38659160572431 3.89191262566959 4.48426947445484 4.5719400854581 4.55587177236687 5.03189070729225 4.42465821541353 4.71733220902544 4.99140501141061 4.5560530941373 4.55841791202117 4.73620173687284 4.14314213303691 4.74820845041325 4.83970897355853 4.58015342631071 5.24716462161886 4.74744704927399 4.88106444570479 3.74323423207187 4.48221357529958 5.12068195895061 4.82268526281404 5.03140384421736 4.81572424324889 4.49358597855497 4.69690803336064 5.04687097211824 4.91739693142976 4.66582295892849 4.14320189482785 4.37818919543002 4.65638061932392 4.58580567666639 4.41233278508684 5.01525694221507 4.66915487340056 4.64887542583737 4.87851691206056 4.86299528011226 4.64809757150161 4.81641380154681 4.55583749175026
"NVEC200_008606_1.1" 5.86834277177354 5.32263285027005 5.56348604628829 5.55016700057684 5.48801321949642 5.45976756640349 5.92696605583477 5.69315843763081 6.02224301983183 5.32281544366752 5.46693762614575 5.4119823233281 5.65006407778511 4.77043430393472 5.55473290332713 5.21984353276751 5.06370943070058 5.43808481865487 5.25631398225377 4.99914886879474 5.22350714699938 5.87567967984674 5.62845985296459 5.61329965908699 5.56530906684695 5.37467649237369 5.33671066020966 5.79842242693262 5.59595301081241 5.88558732114574 4.79268473811631 5.34950393944241 5.30801366560684 5.229530903592 5.43624818323083 5.13329565166921 5.35741352735054 5.9629632739985 5.67817267281627 5.56495113651221 5.99449864654332 5.79264090027609 5.64088206648213 5.78047111704222 5.69643031528543 5.47903775759902 5.75519934694191 5.59870411555573 5.27975889004784 5.26657535808223 5.45744525028352 5.66190350882763 5.24145351904661 5.14041107705051 5.83260790634587 5.55533108402244 5.48727882061987 5.22575695338897 5.03140384421736 5.36276906748065 5.72407048755057 5.00154763443699 5.40034460954591 5.47881642495099 5.4826873656144 5.66052898844179 5.13499944349345 4.83546621009709 4.92960951394388 5.84691384745886 5.15709171894025 5.80001877957309 5.25332165392267 5.25592679173176 5.72739859531256 5.185414172592 5.33391330364136 5.77158193104999
"NVEC200_008608_1.1" 6.58123748338021 6.81837724698966 6.60549868485845 6.5065567794279 6.93152419161265 6.62510977795492 6.44330484093811 6.67191816653257 6.59684048350695 6.54031912876448 6.81232201704678 6.86549349775206 6.50630434510865 6.66892219069158 6.57874709851587 6.66052995979761 6.84747876522663 6.77051167028104 6.57323570754068 6.72325563410466 6.38501371696193 6.54130730471222 6.65835506687384 6.5674941270872 6.44659245594757 6.59754739788248 6.56961217148273 6.42992249746561 6.95719957115306 6.53301305772483 6.53957128376928 6.22456251307198 6.54621472956465 6.78273496291873 6.63597215842517 6.46919012081596 6.47324806130788 6.8615259961247 6.54810920162159 6.79961459739368 6.69065413429452 6.92180649697913 6.66259273275511 6.66796029733899 6.60609162417807 6.79307105520985 6.71286593063805 6.68197439425014 6.74268970980479 6.75461006720268 6.63733067450789 6.64852045605799 6.51061174709279 6.56612358191466 6.58033732649331 6.82186251993106 6.55873353618934 6.69947626952978 6.46981958173619 6.52096226812633 6.57786364653124 6.66605472779415 6.58151022213897 6.69621958987029 6.46752482338507 6.74791221886741 6.5486944512593 6.50660382090785 6.65300971924764 6.69157845985661 6.66055832449272 6.80035656958503 6.60797507165124 6.67064475726503 6.64570532116576 6.78051974611858 6.69483498120722 6.74205484383684
"NVEC200_008527_1.1" 1.9627423849472 1.08362679390192 2.76469666172805 2.06416862920026 1.39241881869494 0.694845293698017 2.30120561642504 1.0632236928314 1.47426075308527 2.219648273808 1.97657927422632 1.17435949059874 2.32308748089024 2.28942420686368 2.76519416276467 1.12949385506404 0.458695021725163 2.97872256424507 2.2606902418686 2.06302106028605 1.0160369244342 2.69313985596795 2.26319587873382 1.80097634590049 1.72912282673973 2.41122442274868 0.599813236560941 1.76545532105378 2.66807059764308 1.87954032421873 2.23076186556882 2.11626192767646 0.985800015236029 0.599953306133677 1.76467619523356 2.26376456251198 1.66019499722219 2.75092360782035 2.46070301816901 0.812525288320932 1.96024459718496 2.10051503228214 2.36835418442033 1.56862702843609 1.05905330919535 1.72979905145083 2.25255296562713 1.18503686917562 2.70534120453098 1.22863613818996 2.21482717036492 1.86614890011617 2.29971719815463 1.5207495717167 1.18243331927246 1.70607265292724 1.46732304263721 1.99111336223781 2.65636409917516 2.2341938805466 2.18067428496646 1.75452096190934 1.3013432491926 2.37698768895935 2.11982352509554 1.38318954968085 0.572068417945415 1.50564982935606 1.69727645158777 1.79899457068124 2.09624775339545 1.7388331786817 1.82620060288974 1.78575384025396 1.1107539376324 1.67715770608377 1.67189620976263 2.11905368100258
"NVEC200_008530_1.1" 3.86443261714697 3.96516904274365 4.28738641832635 3.66550027383071 3.90881713156049 4.11641494076709 3.53417267353334 3.82914895710205 4.02353453126473 3.7548342292886 3.69347844462805 3.85147239866284 3.94511006069338 3.43550318585752 3.75482814649742 3.61005820374349 3.58751632900207 3.8905226580867 3.82995031310229 3.69852257665451 3.6933625383194 3.62820811195376 3.95774807382718 3.70157429391398 3.41255478364796 3.87143459226535 3.73026343379354 3.58088176758697 4.15987190870761 3.76130058200578 3.66463711901733 4.22791069897183 3.96079560652958 3.77717572229663 3.97388505761141 3.44567413342011 3.83679998530979 2.78347482994678 3.84886055494633 4.59522802849219 3.868674730174 3.68915344467627 3.60390962456014 3.81877556684923 3.72099809599708 3.59098861879239 3.97351047748644 4.17021360067624 4.06042261388921 4.41904237391222 4.05855498460104 3.54884427266557 3.28338849344703 3.64864073411744 3.88029468696238 4.70457020589813 4.00300488678691 3.77064738039758 4.30217542499965 4.03860747019635 4.21478510619799 4.43748673317231 3.82696151624217 3.31997704503974 3.15299183272337 3.89053375338061 3.74215321201586 4.02986661986535 3.84004299694793 2.7356903141904 3.43984632380183 4.11046053932088 4.26395686969634 3.90215730635296 3.94342842236866 3.94012067192332 3.69783746437205 3.7325958943397
"NVEC200_008534_1.1" 5.46582588961123 5.61183340043204 5.84334126642606 5.63340994261427 5.78192712991186 5.68737781394669 5.55718367936518 5.22131560196152 5.82524924032413 5.70386987389519 5.27265604133292 5.74988241207443 5.58361033005064 5.72767946184158 5.70128512326148 5.54423058078358 6.02405263144054 5.74396626205235 5.94938329319148 5.39832934145484 5.62419934280142 5.69917167733883 6.00163271983769 5.57523172006086 5.41244188034401 5.66693137886493 5.88946492614055 5.43729976181228 5.46928217636747 5.21582293309347 5.78052855549086 5.72566830332496 5.55256484372436 5.29500996704941 5.60635911114522 5.4843352625706 5.76420178428109 5.59891007881957 5.38018874769498 5.3923278752438 5.7686599317345 5.66733847576871 5.64088206648213 5.6581369746797 5.69643031528543 5.54185259572071 5.78413851199332 5.57863760662892 5.91643265211631 5.76704837916249 5.65081744648123 5.29774951049154 5.6806480337668 5.62338669305059 5.65293886156107 5.25469919631066 5.62739714853292 5.69662505618886 5.80662807227805 5.71310726010038 5.35876640808405 5.42662015626272 5.61065970771636 5.81529143306508 5.63900518374704 5.41858365708251 5.75210570591903 5.67042649342169 5.71786990882541 5.58537646657157 5.53519228691688 5.65621251703882 5.27780277287147 5.22394813926645 5.53124064672278 5.45719731324564 5.68272281168184 5.61731884713257
"NVEC200_008535_1.1" 1.0841968208587 1.96196721360196 1.34110407325967 1.480460560881 1.39241881869494 1.20316688094352 1.43827278197036 1.0632236928314 1.88757611596458 0.485765995087468 0.447457765109178 1.17435949059874 1.86697599030876 -0.0969981649615153 1.59886749834781 0.642838371023347 2.15365958530878 1.94875367368149 -0.0969981649615127 0.896641648954737 0.564296364753969 1.11393918178733 1.40762654896999 1.39763790648474 2.17165666820549 1.64483278487112 1.06768300102052 2.28650111474458 0.689368600553846 1.64646577172161 1.49282591780827 0.506696129670085 1.32373241828549 1.94051709100424 2.13197713628067 0.65951541094641 2.09538450512017 0.59896225584342 1.77721316597452 2.33385566972276 0.743344477702173 2.23506241292757 1.18288622006986 1.35612894359349 0.398173989037369 1.08807120743463 1.36542587616375 1.5573119958288 1.73529121126732 -0.0969981649615127 1.47955029006499 1.45525296868807 1.5505531950091 2.11110456846974 0.464509813717641 -0.0969981649615127 1.8797594908363 1.99111336223781 1.85586980293789 0.437086652949918 2.33564068218963 1.10739294762058 -0.0969981649615127 0.553279984580327 0.588371195665689 1.38318954968085 1.37295637705041 1.24085659833914 0.893858088541258 2.42985059536403 1.18356217499242 0.922994192481487 0.66697218213455 2.09951592743673 1.1107539376324 2.34590821086125 1.32821877491878 2.25405826744455
"NVEC200_008525_1.1" 4.98820274415114 5.23460796382024 4.84005399284989 5.08186599749233 5.35531826289124 5.13429073811833 4.93856764255877 5.24347060144372 4.88304570287141 5.16335522284417 4.99074668084945 5.43420729095276 5.10398244613848 4.99571530755808 4.85776318366453 5.3584652820672 5.50164531096257 5.09642090000587 4.80403243826272 5.15737240001037 5.09170204196333 5.26420300389488 4.8070407178753 5.09083474576801 5.21856148527677 5.29636274569623 5.28394424212092 5.10671480675466 5.30590656766733 5.17256261094475 5.31950799561494 4.71135324573557 5.16820246585177 4.98693903374894 5.14636964119276 4.51415676000688 5.16946121053877 4.75591518936721 5.39450834042838 5.27482364599769 4.78354592267681 5.30385126255574 4.92168938440626 4.68460468392067 5.01478822771129 4.80370030453215 5.18989710054783 4.9411720537938 5.07294957724126 5.01751950684706 5.06863073478541 4.83252517564631 4.94718673422251 4.95040108528703 4.74079566773157 4.80409156290527 5.02255974179631 5.02150249771413 5.12686819380324 5.12371437010549 5.01323360452331 5.22968289859598 4.51471121684496 4.89175108724477 5.13131331583345 5.28047060596105 4.71768599565648 4.78652646846012 5.26014027278875 5.24163334740636 5.33480286262512 5.0076327515009 5.50216237727144 5.05247084971601 5.03451480560554 4.86900437409752 5.18115210201054 5.00194315226286
"NVEC200_008526_1.1" 4.96153284802662 4.98772463336564 4.50974648357932 4.17771381825609 4.32845365028962 4.51187780092329 4.95929428981688 5.24347060144372 5.03272891203314 4.32296937809888 4.6891419427172 4.32935715520229 4.34879621943448 4.41698032237874 4.60813801866091 4.55373871124306 4.62400443896153 4.23674138521104 4.33779169394091 4.7235925429696 4.43263794033141 4.48858926448425 4.56674422926289 4.35626928658231 4.82315113409648 4.67787736508873 5.01276312391625 4.62043428474716 4.54199901693183 4.16603301550189 4.63793424749448 4.51075391110601 4.54916548981638 4.00296759787666 3.97388505761141 4.55428935508298 5.00421375521265 4.1957007835617 4.46744696417232 4.7880299562621 4.72427320458577 4.83807308030444 4.37450765613969 4.66163189049327 4.40780739178334 4.13814724932411 4.32814438309554 4.70243010152354 4.35684684708407 4.63686160751673 4.2555508589594 4.68830283485208 4.3839224275129 4.97279203910506 4.87807729928796 4.87447134635523 4.57357540265526 4.54586778912902 4.54273265440457 4.77215605567447 4.49358597855497 4.69690803336064 4.85687389000511 4.47460768146254 4.34101941459006 4.31476499678948 4.37818919543002 4.51331957756019 4.69267018223542 4.82230062052967 4.19440874322658 4.6136017351403 4.92168458629141 5.14075569860199 4.59708628237084 4.62623116367414 4.5652108287874 4.38980861812328
"NVEC200_008528_1.1" 5.23560250631101 4.98772463336564 5.04021184707167 5.30138862077003 4.65313413610165 5.10592797659785 5.3992872871485 5.32883740168489 4.76574368501119 5.20034507756548 5.17332737141825 4.84277425405055 5.00589287368025 5.02520789475847 4.91896190300047 4.51473674364203 5.00570633608956 4.66877006391982 4.93107210497167 4.91301505962064 5.15910929113846 4.89847177684022 5.25935026614773 5.16105248255715 4.72917452018913 5.1920855166848 5.03847547315485 4.78425321179561 5.20350820422916 5.08194442839077 5.23203446500652 4.51075391110601 5.16820246585177 5.45635012681829 5.02065276072553 5.50496011855037 5.21339537434201 5.11080979498678 5.11211031308083 5.09583549293606 4.38474211954301 4.90015154211587 4.93238078476454 5.0456470470712 5.03177288243991 5.06552003815485 4.73620173687284 5.0027077219326 5.29450404571616 5.23094769274063 4.95251853211244 4.68830283485208 5.14310611389853 5.30828323433403 4.81106877063505 4.91955336234995 4.39685507946187 4.70148109458991 5.03140384421736 4.89910164166431 4.84278797771312 4.7952373247365 5.04687097211824 4.89175108724477 5.03452398346756 5.03257978450818 5.13499944349345 5.35510460306414 4.86252194958591 4.97602333986097 5.42731610828936 5.13146429743102 5.12426779153573 4.63276643964495 5.16335038451024 4.60402822741708 4.8839717623488 5.02100298271639
"NVEC200_008529_1.1" 7.06263376565943 6.30568080588651 6.07762960438493 6.55717887164067 6.39777860600449 6.70291901063807 6.88367025788116 6.90521543217405 6.56909933018835 6.73565834373686 6.51383795127506 7.01306184129338 6.46259798055945 6.5214990118701 6.24608443285109 6.44925044497277 6.23228379477389 6.751052102259 6.42280570840495 6.46024369130977 6.55314430676049 6.65126543548697 6.75904485062555 6.87487004241128 6.69051838815157 6.95064104830866 7.12002468626561 6.56374938259051 6.65165960375082 6.45391898758067 6.51754384795246 6.39248186754783 6.8374974239497 6.6048082448224 6.73936226777508 6.6833865436599 6.59449578169105 6.8829405739715 6.73975273220508 6.49916648441815 6.65406607484255 6.62978187883949 6.55743206773222 6.45065171655098 6.60041041934968 6.32786042606177 6.54548671617496 6.6534798829738 6.45836230843761 6.47135082276397 6.7608355129939 6.8483995132346 6.75661729358987 6.8156778202549 7.05595455748841 6.65860717899946 6.97018942263564 6.74107634231523 6.41034603016072 6.67083689999339 6.43944265323133 6.34744354089757 6.64903152181219 6.6357064137942 6.76015525672036 6.69452272176486 6.77630622458041 6.58024033908251 6.82732062235884 6.58088072345453 6.87284283972997 6.78157493786897 6.59828811952373 7.18421104103868 7.15357475890908 6.98764429961026 6.73807401555662 6.42184021230763
"NVEC200_008531_1.1" 4.31458566856973 4.09132045486187 4.57914766693025 4.5549532720149 3.90881713156049 4.2258974307516 3.96149462608832 4.51555726276929 3.72882891553339 4.02605800489746 3.7405047780965 4.26017817939929 4.14268019986003 3.24810696592105 3.92359675722922 4.30214546461245 4.61795142285778 3.74071870867955 3.78580286318204 3.47628249150977 4.14967609056984 4.10147256416548 3.64750551626531 4.15015361869824 4.39061230648076 3.57236522891708 3.73026343379354 4.24708574768137 4.04612471986469 3.87361484270643 4.07980925253399 3.9709867301533 3.96079560652958 4.75841388704965 4.36730000026726 3.6881713873253 4.09344968413841 4.08844502642961 4.2187465271302 4.13191368507847 3.9742073127442 3.48403175763491 4.28789023111686 3.50094812508086 4.21308677731037 4.13814724932411 3.75704166767192 4.37023630472982 4.25607190408393 4.01424239754038 4.1563391645556 4.3529751799745 4.28949699357345 3.64864073411744 4.00545624102466 3.21952987171717 4.1215078495073 4.03085953270235 3.75100117995378 4.03860747019635 3.87394712053459 4.26519106836916 4.34411738231135 3.83248693370311 3.68649897670056 3.30885362012138 4.31717264355025 4.00072599842124 4.17100474612179 3.38928817376135 4.25417990824527 4.6136017351403 4.61083984583767 4.09383042711172 3.87294716527281 3.77361672376049 3.77170419234418 3.63699943024902
"NVEC200_008532_1.1" 3.53629441596574 3.53535677126757 2.97484146491062 2.80012989152212 3.14120620527606 3.29624070188474 3.00628366739424 2.74589816003735 0.892736370293958 2.219648273808 3.59456120865354 3.43957033214245 2.94798688185633 3.24810696592105 3.56366849592862 3.07929896629747 3.28116580908619 3.27966056785499 3.18237749148706 2.97922182873032 3.00053069879689 3.34416647091142 3.37630777868895 2.37414414095253 2.65320191614152 1.87780353990047 3.03417628100231 2.97021283936506 3.06842831686619 2.8018001659061 2.99689562209209 2.65052480141954 3.13352037296491 3.08473798667002 2.96926633489705 3.00455673875009 3.52439628192975 2.62101542710586 2.84129306142299 3.43171054628687 3.12023115369546 3.011044513422 2.59782591226101 2.81326116519894 2.89600802332177 2.69879689155288 2.67960414431926 2.49069365614013 2.94848241138969 2.99591169354364 2.61475053176125 3.18059207939613 2.98460565241098 2.64492775364418 2.9275280921466 3.06759356903632 2.87584910027848 3.09358168526593 3.430146074409 3.08321645253062 3.27420528974146 2.81411806429546 2.32594067625671 2.7638014574994 3.74884311634472 3.38100095841052 3.28714866621143 1.72929724289679 3.13452569427513 3.63070554325659 2.30572384861405 2.63711424672945 2.27844322751127 3.00991499598317 2.68834018625877 2.44915706781796 3.13991442286441 2.69483217240058
"NVEC200_008533_1.1" 5.68107698358252 5.09160000318815 5.67300576517729 5.7121106909003 5.33532480686799 4.98654868500949 5.44409183260611 5.17595803240722 5.46779211437009 5.59696376294132 5.52180938687455 5.43420729095276 5.3636369683905 5.8147001660041 5.37712688196846 5.42308153429767 5.38515144178746 5.83919251261073 5.33501316381459 5.51986858383819 4.97184715925868 5.71614055326097 5.41268441259313 5.45460235581166 5.07313048784574 5.65128480098745 5.12502280125211 5.26305282343771 5.63582010612816 5.41457264573342 5.44929058269052 5.26088516962343 5.24974539106262 4.87719658025172 5.26200422313262 5.50496011855037 5.37686229091986 4.9844272276053 5.56877970131007 5.67340594041951 5.84484440257125 5.7256463771838 5.5884625748742 5.48574565576797 5.7280368061149 5.65982863327643 5.89441758543107 5.78536643176297 5.57372418989196 5.41683285092873 5.6293678452512 5.24716462161886 5.5331182373242 5.62338669305059 5.38761087383121 5.02645535072796 5.66690979784259 5.43033090030143 5.64831858197492 5.3918472578178 5.52905551222782 5.44693062241502 5.45167093082787 5.21494125209265 5.46422520857156 5.36100340736247 5.15747360742217 5.54362434948105 5.20704561448494 5.16695542171654 5.67383068341255 5.73642321537911 5.39433957600798 5.7243911913493 5.43242381031461 5.50590915892427 5.57782624340104 5.26435686353835
"NVEC200_008610_1.1" 1.9627423849472 2.64724317982221 1.84763665828779 1.702315501885 2.58630856071588 2.12222498815596 1.84697674405759 1.69786925769363 1.21260257779385 1.48356429952899 2.2609006058137 1.83950687459225 1.19618158243307 1.83621980985786 1.38418180694913 2.02399503314426 1.83629053571477 2.41227349337903 1.40561183326435 2.06302106028605 2.24513197911228 0.631958437249788 1.6241056729719 2.1158391949319 2.65320191614152 2.41122442274868 1.94024053414097 0.941790648497001 2.32209652108847 1.64646577172161 1.71556496892709 0.931009104048216 2.19975030436433 1.4206439534235 0.941239103296726 1.52039869018619 1.66019499722219 1.06645226748786 -0.0969981649615127 3.12720217131085 1.65636076598578 1.38504469485546 3.08777499976784 2.43395259532827 2.25205265432256 2.17240304095812 0.567700059316441 2.49069365614013 1.092357424053 1.22863613818996 2.52467664873809 1.67528023585106 1.28138068746853 2.11110456846974 1.65962167782133 2.35752514593454 1.46732304263721 0.761363129717311 1.44614588126098 2.2341938805466 2.60310866239649 1.75452096190934 2.17122515400645 1.61576620986177 2.29718544197347 1.03606127517778 2.26204704692919 1.72929724289679 2.34744064006319 1.79899457068124 -0.0969981649615127 2.52113265675294 2.76761753919048 1.95114787830933 1.47086945432537 1.67715770608377 1.86259108067956 1.61620325924192
"NVEC200_008611_1.1" 1.0841968208587 1.08362679390192 1.61648766383784 -0.0969981649615127 1.39241881869494 1.20316688094352 0.463332492544558 1.69786925769363 0.892736370293958 -0.0969981649615127 1.97657927422632 1.83950687459225 1.67606698248072 2.28942420686368 1.38418180694913 0.642838371023347 1.17180995671597 1.02291004738624 1.81001670874017 1.21729433498973 1.35954685789203 1.11393918178733 -0.0969981649615127 1.61335677190667 1.44370768422572 1.02222308918669 0.85263200586961 1.76545532105378 1.56938418414987 1.3683422458235 0.906649556573418 1.75020267580959 0.985800015236029 1.94051709100424 2.77529890141965 2.44546332744077 1.89413729696338 1.70202696171738 1.12519171333984 0.812525288320932 0.383512728199457 0.437422086833984 1.18288622006986 0.805271818902129 1.05905330919535 1.54589073131933 1.64325875284771 0.955322576759871 1.73529121126732 0.906091002732266 1.27374839195742 1.45525296868807 1.5505531950091 1.5207495717167 0.464509813717641 0.485966670188653 0.477680604427882 1.29584440702293 1.44614588126098 1.78589518006272 2.00703657389513 -0.0969981649615127 0.966957365546585 0.999898871662247 1.91756001969177 1.89688768437747 1.88493462602066 1.72929724289679 2.21027198830217 0.65184513639687 2.09624775339545 1.24888772692164 0.66697218213455 1.38422447140716 1.1107539376324 2.1141908029851 1.04310212195016 1.61620325924192
"NVEC200_008613_1.1" -0.0969981649615127 -0.0969981649615153 0.553656723728723 -0.0969981649615127 -0.0969981649615153 -0.0969981649615127 -0.0969981649615127 0.596730948999973 -0.0969981649615153 -0.0969981649615127 -0.0969981649615127 0.6744167972026 -0.0969981649615127 -0.0969981649615153 -0.0969981649615127 -0.0969981649615127 -0.0969981649615127 0.379238839073206 -0.0969981649615127 -0.0969981649615127 -0.0969981649615153 0.631958437249788 -0.0969981649615127 0.443507917373721 -0.0969981649615127 0.568529606461443 -0.0969981649615127 -0.0969981649615127 -0.0969981649615127 -0.0969981649615127 -0.0969981649615153 -0.0969981649615127 -0.0969981649615153 -0.0969981649615127 0.513568118883651 -0.0969981649615127 -0.0969981649615127 -0.0969981649615127 -0.0969981649615127 -0.0969981649615127 0.743344477702173 0.437422086833984 -0.0969981649615127 0.805271818902129 -0.0969981649615127 -0.0969981649615153 -0.0969981649615127 -0.0969981649615127 0.41582154719905 -0.0969981649615127 -0.0969981649615153 0.471701361579014 -0.0969981649615127 0.504450082270042 -0.0969981649615127 -0.0969981649615127 -0.0969981649615153 -0.0969981649615127 -0.0969981649615153 -0.0969981649615127 -0.0969981649615127 0.627390136529481 -0.0969981649615127 0.553279984580327 -0.0969981649615127 -0.0969981649615127 -0.0969981649615127 0.496834182422726 -0.0969981649615127 -0.0969981649615127 -0.0969981649615127 -0.0969981649615127 0.66697218213455 -0.0969981649615127 -0.0969981649615153 -0.0969981649615127 -0.0969981649615127 -0.0969981649615153
"NVEC200_008614_1.1" 5.85363293333621 5.72921922608377 5.57965000482514 5.5643786635749 5.48801321949642 4.82193234694098 5.23901356577476 5.26529051313863 5.66413431747595 5.1819686967304 5.33526846124613 5.49889891461323 5.3636369683905 5.11023205522612 4.79385298713381 5.46460524521106 5.58323036340713 5.22892960035898 5.28831063758066 5.41409359889345 4.66681429342419 5.11864926690799 5.24308096749519 5.73339320045612 5.43245983729043 5.29636274569623 4.83343738715354 5.28145558652386 5.63582010612816 5.70001147148359 4.69138348138801 5.41667709171125 4.89163469093689 4.93311103714145 5.26200422313262 5.10655381351816 4.84574979661279 5.31366476186431 5.30637792640242 5.58976658690035 5.70875952106027 5.91796233112931 5.49899692628414 5.6925426915529 5.27941047214552 5.57826928297051 5.35329840744573 5.74091585861843 5.43421596400684 4.86317120360498 5.10015872749846 5.02497124066389 5.08070982906159 5.25446740584157 5.17312218120464 5.48208830383218 5.80318025893087 5.05484273112018 5.47047161968692 5.59304544151165 5.1861699356822 5.3639146473091 5.27296598769286 5.29538433566389 5.19986884085765 5.12772218472847 4.62393073418186 5.01614128553226 4.95129623775526 5.0048957427906 5.42731610828936 4.98591995000953 5.15101864898161 5.30260374691661 4.9224632008657 5.51783440078414 5.13568132862852 5.02100298271639
"NVEC200_008615_1.1" 0.611253217522251 1.43911653679213 0.553656723728723 1.21817829126828 0.58340267238915 1.20316688094352 0.865894546961027 1.93414815168668 1.88757611596458 1.48356429952899 1.40578095492954 1.17435949059874 1.45598607635185 3.24810696592105 2.67346128340011 1.49274606973315 1.64689312059317 1.26164673842074 1.81001670874017 1.89345101022833 1.63679185592994 2.20886723650014 1.15283025088332 1.80097634590049 1.44370768422572 1.87780353990047 1.94024053414097 1.27135291132651 0.689368600553846 1.3683422458235 1.90846996456262 1.52518782609597 2.35521806071536 1.4206439534235 1.76467619523356 1.52039869018619 1.89413729696338 0.59896225584342 1.37670617326062 1.579297365912 1.81628905163797 1.13263899852132 1.66016391635615 1.75380656635973 0.76612982873178 1.72979905145083 2.67960414431926 1.85296073256172 2.04531380962948 2.07772935455652 1.81969865753463 1.45525296868807 1.97322677820428 1.25446996677066 1.65962167782133 1.89850319135236 1.68822972334027 1.99111336223781 1.44614588126098 2.35723907053411 1.80960392973994 0.627390136529481 0.966957365546585 1.61576620986177 1.91756001969177 2.27492791332755 2.26204704692919 2.09353894880755 1.69727645158777 0.65184513639687 2.79675216250475 1.24888772692164 1.53269546041657 1.13190623816302 1.75881189992656 1.67715770608377 1.67189620976263 1.97009897773902
"NVEC200_008617_1.1" 1.43978481729034 1.08362679390192 1.34110407325967 2.06416862920026 1.67291733634546 0.694845293698017 0.463332492544558 1.0632236928314 -0.0969981649615153 0.899703066587724 1.15117878518463 1.54493127423119 0.87908483736937 0.672574931898953 2.23398523282916 0.642838371023347 0.858872129221603 1.46642964055457 1.40561183326435 1.70126217006785 1.0160369244342 1.47459120802803 1.15283025088332 1.80097634590049 1.72912282673973 -0.0969981649615127 1.94024053414097 1.76545532105378 1.19546026458301 1.87954032421873 1.71556496892709 0.931009104048216 1.59733857221568 1.4206439534235 0.513568118883651 1.15323953692962 2.09538450512017 2.75092360782035 1.12519171333984 0.812525288320932 1.03110581128683 1.78668523615148 2.0953500241254 1.75380656635973 1.05905330919535 2.51062169090048 1.8761293394077 1.38314906719186 1.73529121126732 1.22863613818996 0.384828649784705 0.471701361579014 0.950196194468616 1.74545553130511 2.16798497788255 1.48396623466164 1.68822972334027 1.05321494156244 1.18734829165141 1.38434893667109 1.58080327224106 1.10739294762058 1.80087705900707 1.34044919798228 1.40091607886052 0.578019903794316 1.37295637705041 0.916286238704059 1.21395045917704 2.24858835314062 1.18356217499242 0.922994192481487 1.16381950758064 1.95114787830933 1.99873611710445 1.98269430235247 1.32821877491878 2.11905368100258
"NVEC200_008612_1.1" 2.34574858045951 2.77755241803079 3.46710344755584 3.14084950662168 2.28652495666878 2.82549797283503 2.83742399732706 3.42616259745744 2.2084699414098 2.59785459538101 2.60380609997002 2.47555240697672 2.18647007198333 2.91156985883066 2.85144133144449 2.84783519447763 2.82486579502453 3.52852997553218 3.18237749148706 2.59266167826227 3.26813682004243 3.0550683096233 2.26319587873382 2.25076493552392 2.35063188108803 2.25435847991629 3.08441265951307 2.42537389337249 2.1120270049835 3.10766459734186 2.81620929845018 3.34560747977068 2.62343390982103 1.94051709100424 3.05727332338901 3.00455673875009 2.92824229046729 2.47824155328385 2.5656683533624 3.12720217131085 2.85142332981269 2.35812520690497 2.16859489043563 2.43395259532827 3.16592618164695 3.38713303244533 3.00869271860415 3.05274845175358 3.21966314143637 3.15645266894495 2.69952965747442 3.02914475782427 3.37961915396162 2.64492775364418 2.16798497788255 2.80469273545524 2.87584910027848 2.7302790022006 2.65636409917516 2.47060965975898 2.60310866239649 2.37948714367181 3.18473658715594 2.7638014574994 2.84584472908812 2.82191933764428 2.56073213770858 2.51003753413086 3.20842922972182 2.7356903141904 3.16242480699993 2.25678605644683 2.76761753919048 2.67351801639124 1.99873611710445 2.54550768647227 2.55776710036308 3.24149823826621
"NVEC200_008616_1.1" 3.38082967771627 4.26999659473841 4.50974648357932 3.59304128678362 4.15680573415217 3.79970187961318 3.78697520390555 4.32093169236371 3.40776271746132 3.70422445697794 3.83019448239797 4.66624843864818 3.90212859953666 3.34484562518694 3.66241213187979 4.05272174817999 4.40216122766226 4.08957063068578 4.06974342469884 3.79799731122455 4.10816222396111 3.85381351704717 3.78870443027767 4.29512938571989 3.74754585179292 3.87143459226535 3.47177222052887 4.4023562161465 4.21355012471965 4.37128759144981 4.23185273380048 4.34820628849363 4.34166704382704 4.66243359808852 4.3324489520518 4.14518357066478 3.83679998530979 3.94731399008682 3.65161197035558 3.93619893064494 3.868674730174 3.61512658271753 3.90264556107967 3.88239389319668 3.58952243811124 4.29224588658959 3.57029597871207 3.93792528786588 4.07880165901664 3.49362276658682 3.94423818982918 3.7638859787362 3.74410338421184 4.03653611269677 3.83603904124014 3.35697874617818 4.00300488678691 3.94271745861778 3.70223962545635 3.88346307182058 3.48760370061045 3.24367795385533 3.92707152131849 3.88542412324311 4.07510381677165 3.12837468458747 3.44163806673239 4.51331957756019 3.27873074846665 3.9002752172518 4.08505825379488 3.89438029059595 3.87213476440073 3.79896898828228 3.42382599356254 4.06832272202428 3.55354227034376 4.23517697913704
"NVEC200_008551_1.1" 2.50483646894593 3.10993751735789 3.15823210928928 2.47857850301458 3.23051306409111 3.56982252329292 2.64614747623845 1.93414815168668 2.88498905077503 2.80416976247153 2.7021125388535 2.78319518135045 3.18158969132258 2.63377699244516 3.34325426830721 2.57200430306587 3.2144496542955 3.27966056785499 2.49808984339126 3.35084854226445 3.5617870079414 3.34416647091142 3.3153660188314 2.78324792898803 1.96729155423266 3.35777299232449 2.982127304717 3.14117983668129 2.1120270049835 2.91112019994165 3.23148920269785 3.12234774751066 1.59733857221568 3.50936858307286 3.21865399043104 3.00455673875009 3.29828300160613 4.14932726700187 3.60311435414166 2.64926342497976 2.4247692160046 2.76635361173977 3.12505494983793 3.11331931522952 2.25205265432256 3.33132718188774 2.25255296562713 3.2175330751537 3.28018058995643 2.4931092798732 3.3509475473573 2.66816141935348 3.37961915396162 3.11647698350078 3.08708961084439 2.70521430336995 2.33705948320502 2.88673637512121 2.31093934522387 3.45790488069574 3.34890073876798 3.24367795385533 3.01312956054846 3.06852642335405 3.4814630543768 3.30160781583697 3.36646029498982 2.3841083207606 2.69464609880249 3.47432909946975 3.05052544872306 2.84437175369861 2.62224239310383 2.09951592743673 2.93928722063718 1.49610785821526 2.31829224038125 2.69483217240058
"NVEC200_008552_1.1" 3.11084696426494 3.86347824730097 4.16875233715753 3.53649255081092 3.54097301510093 3.79970187961318 3.73983490506082 3.26222562519971 2.79205226180069 4.25427164512884 4.03269105539953 3.60544136077046 3.94511006069338 3.43550318585752 4.14466645320067 3.61005820374349 3.40599985493766 4.02622438543593 4.14156706392666 4.24842980448208 3.74844416875329 3.0550683096233 4.07268264941511 3.30137075178351 3.74754585179292 3.87143459226535 4.00262329669484 3.78158274814111 3.55785069060723 3.10766459734186 4.03915572845142 4.16499131442107 3.63630668305357 4.19815702010245 3.72791835559367 3.64815903884924 3.83679998530979 3.43149346250239 3.65161197035558 3.68301384536299 3.39820825592824 3.51287500673056 3.01019436751797 4.13678183383185 2.89600802332177 3.14965645909586 2.55080671309525 2.57414030153409 3.89751517921989 2.908403545354 3.45215269972023 4.52804513222428 3.74410338421184 3.47127921181046 3.59177248250914 3.54133773543624 3.51829495077382 4.01232535604633 3.88811432781886 3.34349067859825 3.88904417057174 4.26519106836916 3.97463653669918 3.77753307278102 3.32655556759867 4.18804295336522 4.12806976416747 3.88195400120951 3.47115628015771 3.9002752172518 3.76878852231975 3.69469639307588 3.58879389632782 3.15264416136751 3.57971740118342 3.42509597227703 3.607833341332 3.63699943024902
"NVEC200_008555_1.1" 3.80450576495754 3.00742185441131 4.12536594502628 3.41627697506433 3.14120620527606 3.93483727015646 4.04142726230351 3.76932602080811 3.8379318879972 4.10620791017909 4.33804096141586 3.68173352292714 3.71612462766438 3.24810696592105 3.84167889636489 4.10617572591131 3.90624341655267 3.85450457445549 4.27530266026997 3.13952808143246 3.5617870079414 3.85381351704717 3.91730759003756 4.16448043293772 3.98292610992399 3.81637593214049 4.05395096081175 3.97489590555507 3.85668705847598 3.63949882131734 3.30191315654589 3.53890269890514 4.18464932021288 3.83702206624646 3.83138893896325 3.72048780359915 3.37765747313227 3.57873734117941 3.87229634530214 4.11778708220331 3.34673334528908 3.92485821651542 3.01019436751797 3.179505087075 3.72099809599708 3.63774956703027 3.6352677323179 3.84017446793823 3.59803946568381 3.55253699130799 3.45215269972023 3.55794872265833 3.63253636552996 3.40695825763499 3.96493034123668 2.06826130666607 4.00300488678691 4.01232535604633 3.84384221227189 3.21921507836403 4.076557141591 3.71488374864451 3.82696151624217 3.66091653284476 3.55309533458468 3.45625196231893 3.70839391751236 3.57120756682909 3.52998849027335 3.63070554325659 3.9037228135139 3.74726764208987 3.99534667996653 3.51170193504802 3.57971740118342 3.56958742912478 3.52561085300697 3.8650702724601
"NVEC200_008553_1.1" 1.0841968208587 1.08362679390192 0.553656723728723 0.897377665999084 0.58340267238915 0.694845293698017 1.84697674405759 1.93414815168668 0.481128814967065 1.22097050168938 1.15117878518463 1.54493127423119 1.19618158243307 -0.0969981649615153 1.13186812437025 1.49274606973315 1.42881957512748 1.94875367368149 1.15102746365581 1.70126217006785 1.63679185592994 2.20886723650014 1.6241056729719 1.61335677190667 1.96729155423266 2.41122442274868 0.85263200586961 0.513939072911987 2.66807059764308 1.02348037334724 1.90846996456262 1.25847399371754 0.985800015236029 2.14376012791807 1.76467619523356 1.81281804508646 1.89413729696338 0.59896225584342 1.59081337668267 1.36602252410444 2.21112288065643 1.38504469485546 1.85025292202775 1.35612894359349 1.51060186862788 1.08807120743463 1.64325875284771 1.18503686917562 1.092357424053 0.490024515677629 1.03362479409585 1.86614890011617 1.5505531950091 1.25446996677066 1.84968255637472 1.2213321378985 0.477680604427882 1.05321494156244 1.66550436933268 0.437086652949918 0.973185096740575 1.46694084985062 0.53091480823503 0.999898871662247 1.40091607886052 1.89688768437747 1.02738805193147 0.496834182422726 1.47575974987679 1.50770653265124 0.680929893062898 1.7388331786817 0.66697218213455 2.57555322323132 1.1107539376324 1.49610785821526 1.45209997038702 1.40028255208404
"NVEC200_008554_1.1" 5.59525637019391 5.04059700667567 5.25673606519969 5.67329690277931 5.55869615598189 5.13429073811833 5.16956220567875 4.8108813710452 4.52708338258377 5.40433687075229 5.3655842931748 5.16858815207162 5.42565257684025 5.36212785530646 5.20762421732449 5.17050955093358 5.6852948436034 5.29760517160179 5.5613794296648 5.74845505409304 5.40106377165489 5.24094112324769 5.33805348543829 5.29199854790801 5.35066548155925 5.2347050434731 5.68488330630881 5.12720895978683 5.30590656766733 5.17256261094475 5.67833904154521 5.64392628889254 5.30801366560684 5.66886833735876 5.26200422313262 5.88134108853241 5.45213693678151 5.20450444150107 5.26020801730322 5.16351906467753 4.96518783074338 5.07180755263081 5.07255736550039 5.56216296009726 5.03177288243991 4.95907213689413 5.4647463317244 5.23839163713084 5.64449177472887 5.07892749027785 5.20537775466679 4.89956700634488 5.33352238512993 5.49002886036151 5.06223555473647 5.34008225858151 5.17650382143171 5.31109784039893 5.34902425338523 5.27184340267354 5.46333170125976 5.58162019557183 5.41765706931894 5.4959393799382 5.44552372548906 5.17303944689818 5.75210570591903 5.81164823459255 5.88494447435416 5.265691000501 5.53519228691688 5.48102948738386 5.62173776193341 5.22394813926645 5.34818809037836 5.71717546350472 5.40462741313027 5.21555429841418
"NVEC200_008586_1.1" -0.0969981649615127 -0.0969981649615153 1.00045171051708 0.484217326913198 0.58340267238915 0.694845293698017 -0.0969981649615127 -0.0969981649615127 0.481128814967065 -0.0969981649615127 0.447457765109178 -0.0969981649615127 -0.0969981649615127 -0.0969981649615153 -0.0969981649615127 0.642838371023347 0.858872129221603 0.736678052939033 -0.0969981649615127 0.483727328691187 1.0160369244342 -0.0969981649615127 0.843171780919442 1.39763790648474 0.613576681839213 1.36685718167331 0.599813236560941 -0.0969981649615127 0.689368600553846 1.02348037334724 0.906649556573418 1.25847399371754 0.985800015236029 -0.0969981649615127 -0.0969981649615127 0.65951541094641 -0.0969981649615127 1.70202696171738 0.82037287676627 1.11565669365963 0.743344477702173 1.95211679602261 0.868051049537384 1.10683358897578 0.76612982873178 0.413539582627104 0.567700059316441 0.344436875017685 0.41582154719905 -0.0969981649615127 1.27374839195742 -0.0969981649615127 1.28138068746853 1.5207495717167 1.44066767089024 0.485966670188653 -0.0969981649615153 1.05321494156244 0.467206623718648 0.437086652949918 1.30874924481108 1.10739294762058 -0.0969981649615127 1.34044919798228 -0.0969981649615127 1.66278280483839 1.37295637705041 0.496834182422726 0.481874948479863 1.14233262583483 0.680929893062898 0.922994192481487 -0.0969981649615127 0.825904617161347 1.1107539376324 0.756432860846267 1.04310212195016 1.40028255208404
"NVEC200_008588_1.1" 3.53629441596574 4.43707066303728 3.59982960875103 4.10179631585958 3.60916756090872 4.32765439613055 3.91980377749074 3.26222562519971 3.69123380887646 3.54078244990177 3.87303150893841 3.14839361535733 3.66561908628615 3.43550318585752 3.61388494866719 3.18244726923958 3.46458682938848 3.48207255973226 3.95482320375375 3.41492830684183 3.91369465808631 4.08039655290071 3.69612358229072 4.19826850578866 1.44370768422572 3.87143459226535 3.64913899250464 3.43220074203797 3.55785069060723 3.50645755672556 3.71712377314327 3.95507724075853 2.74089904540688 2.9824496710041 3.55730962646857 3.40648364013902 3.94499713793491 3.71233525038922 3.5009359607781 3.31749923101518 4.30607325145241 3.80016096395223 3.12505494983793 3.57333910209987 3.67849039161938 3.8903534681265 4.0229079332421 3.77112233265118 4.17755842517367 4.33515185184022 4.13895781307075 3.85678667219482 3.99026161008203 3.70322585258921 3.59177248250914 3.70478493700811 3.73207371521615 4.0787287930972 3.3051026510686 3.88346307182058 3.48760370061045 2.93407929951001 3.60313226499841 3.83248693370311 4.21417961304842 3.66098003348685 3.1141097432209 3.01382584054827 3.47115628015771 3.96047241493721 3.9667346645948 3.64013678472087 3.58879389632782 2.57555322323132 3.249025815847 3.32004593598506 3.71064578897883 3.63699943024902
"NVEC200_008589_1.1" 5.25811772896273 4.75442551412377 5.27670316774428 5.23186083185615 5.37503842456058 5.50391209041608 5.03934560574973 5.26529051313863 4.30962699497436 4.96268353413936 4.33804096141586 5.16858815207162 5.04593249220219 5.21632349011464 5.22388332705668 5.03924725400805 4.69912496902987 5.27052595948253 5.31961302839173 5.24811758809047 5.15910929113846 5.16881665346859 5.12374940158099 5.42636875908152 4.79250077268997 5.37467649237369 4.99973303581235 5.35280536167494 5.35450325055662 4.71068585592155 5.28515236963525 5.10669612538099 5.18902433741079 5.01311816198404 5.10566920264454 5.64162466963789 5.19159552599586 5.22700727669584 5.22858622974428 5.62620733243107 4.89525081868797 5.22519395948976 4.97384006226033 5.36294876376229 5.17625594863683 5.4133629717017 5.35329840744573 5.30096755490519 5.33785629510671 5.13782802296286 5.34351107003664 5.26422408403086 5.14310611389853 5.16005770192046 4.78802265047664 4.85139081210116 4.51704015737527 5.18111559240581 5.18125470257049 5.07075384384913 5.1448402011934 5.2983593649686 5.06895332625895 5.54612163590976 4.72904758221514 5.28047060596105 5.13499944349345 5.40459383136093 5.51438558039484 5.21716770806525 5.40473799668949 5.26366180068579 5.12426779153573 5.24002606818798 5.41182147170858 4.8875057105098 5.30133679077099 5.19891289331454
"NVEC200_008585_1.1" 4.43804651774321 4.62191082811018 4.66930600132488 5.30138862077003 4.86320064244477 4.51187780092329 4.68844778540073 4.32093169236371 4.40686128759313 5.16335522284417 4.73630755308478 4.87562800485474 4.500581613563 4.69903260432577 4.91896190300047 4.73434460504326 5.00570633608956 4.70966736074514 4.33779169394091 4.53462159952134 5.04494803634521 4.60248229303516 4.78473407269573 4.74715853865109 4.72917452018913 4.61473801146268 4.94640294849212 5.0434254425177 4.94248778204488 4.79867643016317 4.74292305690304 4.38221400216352 4.89163469093689 5.16093808343573 5.26200422313262 4.55428935508298 4.66770781163739 4.52115679087278 4.59692220282792 4.80931631326773 4.74430257770049 4.39621879516135 4.64217557166024 4.95407647778837 4.98020701122934 4.82406179828725 4.44147745820308 4.43863014122916 4.8713400543093 4.40075292679778 4.72874934986746 5.02497124066389 4.87548560204558 4.70501001178139 4.69197022432824 4.87447134635523 4.60103336347574 4.76335563509004 4.81913974866542 4.45151028764825 4.64947324811332 4.43748673317231 5.11212919231714 4.32933015418227 4.66582295892849 4.67124639918678 4.91522748474046 5.07845814916365 4.79216191577734 4.49606447199036 4.71844044438805 3.89438029059595 4.75731190537928 4.45132465266807 4.73615847534165 4.73239240515764 5.10769466010525 5.05838346712368
"NVEC200_008587_1.1" 3.00832316974098 2.3449163607855 2.37783896142607 2.80012989152212 2.83438885363585 3.07998482829798 2.30120561642504 2.86500451927158 3.8379318879972 3.35643007125636 2.2609006058137 2.29302521519691 3.44380909287671 2.63377699244516 3.00985623676965 2.84783519447763 3.14449804477402 2.30959709076381 3.43193628552469 2.21474012973246 2.24513197911228 2.20886723650014 2.70455425458658 2.78324792898803 2.65320191614152 2.25435847991629 1.94024053414097 2.66848600452169 2.32209652108847 3.63949882131734 1.71556496892709 2.40798454174407 2.62343390982103 1.4206439534235 1.95998429147028 2.05583921592765 2.09538450512017 2.47824155328385 3.39096543725268 2.33385566972276 2.61081975728578 2.35812520690497 3.08777499976784 1.9178982097978 2.56369231980544 2.60777515343886 2.07658339967925 3.16466889755301 2.87189972048451 3.30090434458813 2.42860233971388 2.76722125384609 2.8907404422081 2.11110456846974 2.42859719611965 3.59790276581042 2.5771921574397 2.45829456651441 3.16818386048623 2.76541875096911 3.19543030991933 2.1996647317879 3.33808389019652 2.51776746034483 2.84584472908812 2.70336703724275 2.08577780043956 3.01382584054827 2.79400624486919 3.47432909946975 3.16242480699993 3.69469639307588 2.27844322751127 2.47044845074271 2.81926315583206 2.54550768647227 2.10836003059622 3.36597749869202
"NVEC200_008590_1.1" 0.611253217522251 1.7240993257014 1.00045171051708 0.484217326913198 1.04389165502869 0.694845293698017 -0.0969981649615127 1.69786925769363 1.21260257779385 0.485765995087468 0.84180734987864 -0.0969981649615127 -0.0969981649615127 0.672574931898953 -0.0969981649615127 0.642838371023347 0.858872129221603 0.379238839073206 -0.0969981649615127 -0.0969981649615127 0.564296364753969 -0.0969981649615127 -0.0969981649615127 0.443507917373721 -0.0969981649615127 0.568529606461443 0.599813236560941 0.513939072911987 -0.0969981649615127 -0.0969981649615127 -0.0969981649615153 0.506696129670085 -0.0969981649615153 -0.0969981649615127 0.941239103296726 1.15323953692962 -0.0969981649615127 0.59896225584342 1.37670617326062 0.428281417060267 1.03110581128683 0.826508573804106 -0.0969981649615127 -0.0969981649615153 -0.0969981649615127 -0.0969981649615153 0.567700059316441 -0.0969981649615127 1.3398804475749 -0.0969981649615127 -0.0969981649615153 -0.0969981649615127 0.519598152609757 0.92766034499202 0.86767549326885 -0.0969981649615127 0.477680604427882 -0.0969981649615127 0.467206623718648 0.437086652949918 0.973185096740575 -0.0969981649615127 -0.0969981649615127 0.999898871662247 -0.0969981649615127 -0.0969981649615127 0.572068417945415 0.496834182422726 -0.0969981649615127 -0.0969981649615127 0.680929893062898 0.50132330949554 -0.0969981649615127 -0.0969981649615127 -0.0969981649615153 -0.0969981649615127 0.214263922840397 0.837745129465111
"NVEC200_008591_1.1" 4.1795622700642 4.72242038543009 4.60758328922258 4.56460046507913 5.11849007584937 5.07699641437008 4.7130648090103 5.0306451521014 4.638053240619 5.12539195753908 4.93132544649554 5.43420729095276 4.90064444876309 4.99571530755808 5.05240624740152 4.95434597556832 5.06370943070058 5.15682080554831 5.13838326532617 5.06053395234311 4.69736826458976 4.86842772042449 4.73905862983042 4.49866153056374 5.07313048784574 5.43074243117046 4.59435359455639 5.18700048087046 5.40151617451802 4.16603301550189 5.01860185678957 4.57096958636025 5.20954996528127 5.47530576624892 4.75717186091007 5.13329565166921 5.25603106289043 4.40753881878514 4.71572855037846 4.7880299562621 4.61972998356793 5.2089344687672 4.81181322771549 4.77300367855326 4.81343300091704 5.13235802946188 5.2325149540368 4.80961861932737 4.41197840581836 4.23079370427628 4.95251853211244 5.36254996498471 4.66478841727343 4.95040108528703 4.87807729928796 5.10661641274489 5.28205790672248 5.02146873509741 5.51350199456177 4.89910164166431 5.1861699356822 5.40601966865502 5.5491503496859 5.17297265487047 5.42657662999169 4.50398835633501 4.91522748474046 5.51386585962691 5.03492312857547 4.94656129817483 4.89080756776573 5.48102948738386 4.75731190537928 4.6082019455461 5.43242381031461 5.13984149625609 4.8839717623488 5.13035858302072
"NVEC200_008592_1.1" 4.22598842834466 3.86347824730097 3.88639653253435 4.06228493309176 3.90881713156049 4.05839173416749 3.00628366739424 3.50163637951924 3.40776271746132 3.48191082004848 3.7405047780965 3.95200068027567 4.24941602528538 3.67760702544979 3.92359675722922 4.30214546461245 4.34092779238862 3.77965304010528 4.106102159839 3.59167768374834 3.34734001108133 3.97154873165692 4.10904569308231 3.72878712769233 3.92758259166483 3.81637593214049 3.74595493656889 3.78158274814111 3.28448338837848 4.02722001882741 3.66463711901733 4.0846524952909 3.04492215319783 3.3541748729647 3.83138893896325 4.24664316295278 3.89191262566959 3.43149346250239 3.91265345869458 3.58767881165175 3.34673334528908 4.42465821541353 4.10278209855402 3.84209419950143 3.58952243811124 4.13814724932411 3.35573207049991 4.02947113189846 3.49966759782468 3.55253699130799 4.1984318406317 3.55794872265833 3.30879879190222 3.85558595443177 4.00545624102466 3.85158476697164 2.46211624254228 3.94271745861778 3.79816838634751 4.21166695159187 3.55225522197897 3.64627973483679 3.26344673401138 4.12438351417378 3.4814630543768 4.39345667926677 3.58117265947132 4.13748552801492 3.64091050030322 3.55463502728819 3.9037228135139 3.69469639307588 3.13226535590428 3.34331461961507 3.33907168479232 3.42509597227703 3.73524352853609 3.53461614289901
"NVEC200_008593_1.1" 3.97729883911122 4.39708081727093 3.93746212300129 4.44680172483693 4.74693081853055 4.46798008115178 4.2237959593082 4.19016151983753 4.638053240619 4.42024650198113 4.71291748576966 4.58911058340479 4.63790699525296 4.54466454385649 4.36592414390151 4.6999870193181 4.57165908381182 4.60516459406326 4.64013054200658 4.35026684751725 4.46851015780585 3.97154873165692 4.66771401711671 4.32602319251673 4.32028682823983 4.51452461544377 4.12767287055539 4.78425321179561 4.62357540087031 4.76993842441134 4.40181812193361 4.81458595052632 4.34166704382704 4.2866662296815 4.75717186091007 4.19680509443708 4.27025297818632 4.6264764466333 4.73835932859775 4.69959751614608 4.33277569335197 4.36720746423909 4.46451678591575 4.43654106385478 4.79365404935867 4.65250642477231 4.36691976305278 4.43863014122916 4.61357880342836 4.60937640117132 4.2555508589594 4.28225027902847 4.41796968299947 4.473374335574 4.53472022240062 4.51195580578543 4.23101150817707 4.59206747565762 4.36617835689185 4.30634104584853 4.0319139116481 4.7304346488548 4.48216815619684 4.20988633434344 4.56546631302971 4.35464730045022 4.62393073418186 4.51331957756019 4.13355494041871 3.9002752172518 4.19440874322658 3.98473151708573 4.85816472148283 4.47868430785364 4.07509489346662 4.2791826123 4.29434290781 4.09830682912198
"NVEC200_008594_1.1" 2.89795242582939 0.610857660270848 2.5186360998185 2.59391084500571 2.83438885363585 1.57830101141132 2.54007381633652 1.93414815168668 2.88498905077503 1.48356429952899 2.60380609997002 1.83950687459225 2.56273126314758 1.54190780222491 2.35702619219542 1.12949385506404 1.17180995671597 1.26164673842074 2.60358495002921 1.89345101022833 2.06939798986975 2.20886723650014 2.88314724031923 2.78324792898803 2.65320191614152 3.27851045514325 2.68933140433407 2.97021283936506 1.86606972517433 2.68351223750164 2.07859709184139 1.75020267580959 2.62343390982103 1.94051709100424 1.76467619523356 1.15323953692962 1.89413729696338 2.14171992827318 1.94226196044989 2.8267570486942 2.61081975728578 1.95211679602261 2.59782591226101 2.89432601268138 2.56369231980544 2.17240304095812 2.07658339967925 2.40212246542538 0.793388115847836 2.22986942816991 2.21482717036492 2.32218309761417 1.77731404066836 2.94588152325044 2.64925699025968 2.89775205170118 2.46211624254228 1.5034831291743 1.66550436933268 2.47060965975898 2.47556420811374 2.1996647317879 2.17122515400645 2.22097016258648 1.40091607886052 1.66278280483839 1.02738805193147 2.24612665424775 1.8892643907956 2.98789859051118 2.65089028501751 2.84437175369861 2.62224239310383 2.23403849646816 2.20439162967377 2.63582438795274 2.50152102452751 2.59661208505154
"NVEC200_008596_1.1" 4.75541005818182 5.52172445632067 4.69920454136306 5.06197074448328 5.52378752158152 5.21617943590701 4.55863786131202 4.71899702830916 5.16833157002033 5.30594343619191 4.9109137983426 5.00003633984749 4.58453496229455 5.21632349011464 5.14069098511021 5.19538740789641 5.35449646466354 5.15682080554831 5.10283903625138 5.3168158148373 4.78532952621017 5.06667434791853 4.89297039737768 4.67699781310147 4.76118507713727 5.00777709868537 4.8625187988525 4.88396674062523 5.09328282271102 4.85449008055675 4.49494771924655 4.73786215970044 5.16820246585177 4.96027606607616 5.12616294417393 5.07930691124296 4.60311858288007 5.08640349808258 4.69273711033868 5.24388883092914 5.15670149828463 5.34906617462525 5.11022751136163 4.83592050524957 5.38892180654238 5.27230092931493 4.9037924980737 5.46298664472055 5.24980861732464 5.30134435300609 4.76853828312335 5.26422408403086 5.03756077386168 4.85719139985131 4.76460239886169 4.77984741381743 5.29892313573205 5.11936023573297 5.18125470257049 5.25611596941676 5.12372268475 5.44693062241502 4.57767458932716 5.31481329125306 5.15452901166901 4.87695538743642 4.96704023507736 4.65638061932392 5.27741296952764 4.53617575788696 5.1838589990318 5.05010193622503 4.79171884222319 4.77196876911328 5.03451480560554 4.5814782421244 5.00016554261092 5.29599824037233
"NVEC200_008597_1.1" 5.77774619884079 5.21173618680811 5.64255349646145 5.86919099333126 5.55869615598189 5.74369078285626 6.11419904935065 5.64403762753254 5.437427661272 5.75449187079088 5.56163560611615 5.63943864533507 5.42565257684025 5.76312006288183 5.67787039853789 5.84078864352702 5.70972134254571 5.45020259145417 5.35025064430272 5.82120054029518 5.45570426090732 5.49801836198274 5.45567746375179 5.8442535306728 5.75211508202304 5.7863463354094 5.90352495128197 5.50150386574415 5.46928217636747 5.78863582803166 5.8170575377096 5.38348143541155 5.82948780118522 5.51248584225831 5.85988500362736 5.5252942713645 5.68839693985668 5.58155163390647 5.38018874769498 5.62620733243107 5.96065685563447 5.88763770531224 5.78759821532174 5.80164067267594 5.63106097109303 5.61378932253809 5.56819887633494 5.59870411555573 5.65595609698631 5.72924352725029 5.67195280715853 5.94185331425148 5.72211746124302 5.70590126464304 5.72751226919497 5.86288102323808 5.76727366144855 5.71761617404981 5.4849581515106 5.55498812182431 5.41199619767551 5.2983593649686 5.84625261959935 5.17297265487047 5.46422520857156 5.47395371766363 5.56303157324931 5.91772135871727 5.73046712961249 5.58537646657157 5.35849325890943 5.52685951598262 5.76716128747352 5.60532114455457 5.32633758905433 5.87384732321906 5.87761650437405 5.56633224417464
"NVEC200_008598_1.1" 10.0957912164092 10.3293258993205 10.6053401513373 10.4682232423893 10.035386658715 10.116281915336 10.4198473510076 10.1147730539494 9.82126293888306 9.97722037857475 10.2364012627676 10.5514078467072 9.97763663781888 10.3300022002119 10.1303748127709 10.8952953524278 10.4156442611554 11.1112636866867 10.7656794283795 10.3710524613986 10.1994865530847 10.9433756232021 10.2525178136272 10.1415330500667 10.4536081636522 10.8507467839352 9.7029259421371 10.2077190962114 10.2136081955906 9.76648533440151 10.221463017994 10.4917760073305 10.3154604687481 10.1462920314796 10.3491208980291 10.4029045512556 10.7604620339034 9.68453667955458 10.0570438838432 10.7125639427239 10.2069875378274 9.93384438752475 10.327887948664 10.2737537860503 10.6415745182483 10.3572669553584 11.3409808870132 10.5913360306955 10.386140502882 10.3588337046683 10.0520091693209 11.0809884191009 10.4470423295008 10.1161410003043 9.96209836654588 10.3258884353467 10.7769553253123 10.8311414818924 10.3357103888312 10.3859009044377 10.4829614640219 10.581315078189 10.9391527798044 10.3000002151839 10.7748993830468 10.2908124232296 10.720124689268 10.20555270492 10.1947152425444 10.3646874792142 10.4186252621664 10.4652681883419 10.2993347356833 10.693635506752 10.1845042372654 10.909123041912 10.4750655367613 10.5952272413741
"NVEC200_008595_1.1" 8.03167653966111 7.91860377469609 8.07402772847341 8.11818145620444 8.05994495366064 7.98042098163785 8.05206738170632 8.13109967324565 7.69947298649952 8.08377152207311 8.10023819624739 8.18865817289829 8.20142907498636 8.25127313876102 8.10464696761768 8.47366369136583 8.34887452972678 8.30780048791709 8.18953599515346 8.14296071503898 7.9903559263037 8.08753514556278 8.15400261786818 8.05347361463603 8.01458336628274 7.83522599682609 8.28589481242949 8.04806435773734 8.18461901598209 8.11966608391269 8.22087796896919 8.17504589713401 8.32099272293671 8.09729371975137 8.2309133176975 8.3190186628143 8.12195085553116 7.90190017188747 8.048439274355 8.14702391462053 7.85963226212804 7.93117759307902 8.11786715883495 8.13985570687856 8.19881225496467 8.16965782400595 8.2034554343238 8.20841533158855 8.12667372458898 8.11127648166884 8.10666581599263 8.33962171825319 8.18293888908353 8.19253683611175 8.04359801439742 7.87143902215668 8.20070070672391 8.09906555857564 8.03478792907818 7.95222811836916 8.27329700596795 8.15531332039537 8.3765579144514 8.34041581867395 8.23701635346405 8.35183752471461 8.19635051395618 8.37852309435243 8.22900873537986 8.22857325740177 8.21729937005924 8.04585865083517 7.9098823580866 8.08926505678364 8.01863051376086 8.1314199392156 8.24884059488036 7.77556542736677
"NVEC200_008669_1.1" 3.39479670417986 4.02962316826332 3.83345688920722 3.80747633644203 3.39670451304391 4.15922360854682 3.67485267892526 3.82192314204937 3.94437950872579 3.82055258181598 3.45609577846856 3.90662334761561 4.0849677186729 3.9852161461896 4.11617001369849 3.62280589310781 4.17547698465088 4.20239279485099 4.01721267430227 3.38823293651429 3.71137899610533 3.79663380262387 3.59719173617988 3.77349465697243 4.04898807032781 4.30462933738101 3.36887872758029 4.24850827921543 4.12550371077107 4.10852331266466 4.19583546898469 3.82502244242066 4.22553470959798 3.52408067068394 4.2004451028669 3.83256108886012 4.0309373062777 3.59405345748167 4.20034594065275 4.27905328037023 3.65300091894577 3.53490504537895 3.90866558222019 3.99231646465793 3.81044536753198 4.32118452487641 3.77451030421283 4.00835414272231 3.39409408107401 3.99733477945581 3.55698250969083 3.66458879499971 4.05097312273905 3.48959455867976 3.76926224071432 3.4210853223918 3.54376177679512 3.44173311537021 3.91498161868281 3.59459808038849 3.90566843171028 4.18422251950677 4.00106301346507 4.03349225266997 3.46439778510484 3.85476891297127 3.99063355685992 4.06702139676669 3.83557206128137 4.19538014500153 3.45390231551963 3.94026308815422 3.17876586122379 3.96293745861093 4.19115664764536 3.66730416315716 4.23641655577628 3.42440823125978
"NVEC200_008671_1.1" 4.93382927077558 4.39708081727093 4.69920454136306 4.44680172483693 4.7163378610023 4.59585855446174 4.83021769701468 4.78089881215773 4.49795396776577 4.35612924537078 4.39793582692076 4.01233657854244 4.66387039038893 4.27688854164169 4.11009468037264 4.47465102677136 4.24391035877328 4.46886754153629 4.51049466414084 5.04036107895409 4.81349722785758 4.56550804574129 3.99708580333002 4.55190325310895 4.62864711132246 4.20727552430813 4.71086919939366 4.3334738687737 4.87746098094839 4.12122981351661 4.63793424749448 3.86174049953254 4.70184909512392 4.48674963174311 4.26011471506753 4.38659160572431 4.7295288785077 4.84590101737543 4.8041965881435 4.85096936897831 4.30607325145241 4.50675994787059 4.22799976531404 4.61455886935014 4.29977496232546 4.5089678292473 4.24731971367977 4.14314213303691 4.54123943251157 4.52363202260504 4.82623685241046 4.21365124442423 4.27667665788011 4.56465039772605 4.92108075227453 4.56966167929479 4.60103336347574 4.23248278384325 4.16496489127145 4.27546821204807 4.16190144446513 4.3963032261034 4.44887404331141 4.29060401527863 4.02559738853275 3.94844795092556 4.41596339161341 4.92863024372887 4.71819371131205 4.45480599976095 4.60418101354566 4.72264793589665 4.53162135702591 4.50553474910242 4.8009703112117 4.06832272202428 4.45105121259875 4.26745766934073
"NVEC200_008673_1.1" 2.64811087596449 2.5039846591163 2.8735919305733 3.64745685487853 3.04600406101479 3.39331442907678 2.83742399732706 2.74589816003735 3.92804862686995 3.70422445697794 2.96227465083829 3.68173352292714 3.10784638402755 3.14441236229502 3.21898082596295 3.07929896629747 3.07098110285801 3.16670192410685 3.18237749148706 3.13952808143246 2.54304649723544 3.50902696708151 2.88314724031923 3.17131199484908 3.46612977581364 3.27851045514325 3.08441265951307 3.36476218963672 3.63856013029265 3.35988965873327 3.07940531212193 3.34560747977068 3.57434883452069 2.32187449728962 3.14021899777934 3.11601260108448 2.81873205913569 3.35182352406784 2.75513926316474 2.33385566972276 3.05757748205728 3.08418077065721 2.84127083632603 3.11331931522952 2.46710369195587 2.29416764438938 2.67960414431926 2.93140975303677 3.21966314143637 2.81524279137787 2.77960209446741 3.50151924505848 3.74410338421184 3.70322585258921 2.74809902988069 3.06759356903632 3.26723391338621 3.09358168526593 3.09452170048037 3.21921507836403 3.41991846812084 3.78037301230694 2.9190099989445 3.31997704503974 3.242382205427 3.21758983355457 3.44163806673239 3.62787184614502 3.13452569427513 2.42985059536403 3.53929757884137 3.18651174999408 2.46055973408518 3.08304392522849 3.50387629297854 3.01812350802131 2.81016219553895 3.48056428327837
"NVEC200_008670_1.1" 5.5563422925306 4.93284061850803 4.96836723250624 5.13674571140784 5.02087427660356 4.830139487116 5.44887782005984 5.71112415917455 4.73171532974832 5.35019706050191 5.37424312144218 5.40580995236699 5.57723069429819 5.25131177862148 4.99342335698586 5.75682173024968 5.33888988141322 5.6858442218533 5.40090098875056 5.67736903662539 5.21565508875088 5.1417924160765 5.46972840410265 5.77896557994301 5.59678291543254 5.16252247078132 5.40383897011148 5.6553180802416 5.84791346504646 4.88905650231997 5.41770098153636 5.37931143146472 5.55256484372436 5.3939421915202 5.15788151684664 5.7379547122546 5.1981920030605 5.30903148772737 5.43663358939563 5.43403648899906 5.31893711590288 5.37233622683576 5.30731822492087 5.26157219087167 5.6062961188239 5.37247341423188 5.04675465502953 5.36924778322043 5.36605057329227 5.03776521432055 5.25908872728486 5.1947414352938 5.23440111779973 5.48547314980973 5.34800826826724 5.08698983225721 5.27447196780243 5.5623214803921 5.35499870755989 5.09558716150521 4.88521749217427 5.78231140934222 5.50820031104825 5.03920329245227 5.08930688413249 5.12172498995702 5.40069358175879 5.69399822130645 5.62776155763896 5.20907657694743 5.44954631123552 5.65621251703882 4.999110795483 5.58028075356659 5.58180415686298 5.51538584943316 5.35335024893177 5.41604950953437
"NVEC200_008672_1.1" 2.89795242582939 1.43911653679213 0.553656723728723 1.21817829126828 1.67291733634546 0.694845293698017 1.84697674405759 1.93414815168668 2.05692661481415 0.899703066587724 1.62212003277149 2.29302521519691 2.76818082067062 1.54190780222491 1.59886749834781 1.12949385506404 1.17180995671597 1.26164673842074 1.62193806828322 2.35201122861322 1.86924967903673 1.7628759169049 1.40762654896999 0.83579270625489 1.96729155423266 1.64483278487112 1.70361117543345 1.96080085431064 1.19546026458301 1.87954032421873 2.23076186556882 1.25847399371754 2.35521806071536 1.4206439534235 1.27069452572882 1.81281804508646 2.57109729524132 2.14171992827318 2.5656683533624 0.428281417060267 2.52079155490822 1.59979695158078 1.44117256198468 1.75380656635973 1.30242219777562 2.40645031302234 1.02101150605877 1.38314906719186 1.092357424053 1.49208175783705 1.96377109478137 1.19552327810482 1.5505531950091 1.74545553130511 2.64925699025968 1.2213321378985 2.33705948320502 1.84614393543645 0.467206623718648 0.825996259071412 2.47556420811374 1.46694084985062 0.53091480823503 0.999898871662247 1.05110767634931 1.89688768437747 1.88493462602066 1.50564982935606 2.05867807731379 2.04123467422876 1.18356217499242 0.50132330949554 2.27844322751127 1.78575384025396 1.99873611710445 1.83799932101425 1.45209997038702 1.61620325924192
"NVEC200_008674_1.1" 1.9627423849472 0.610857660270848 1.34110407325967 1.480460560881 -0.0969981649615153 -0.0969981649615127 2.01478437250908 1.0632236928314 -0.0969981649615153 -0.0969981649615127 -0.0969981649615127 0.6744167972026 -0.0969981649615127 0.672574931898953 -0.0969981649615127 1.49274606973315 0.858872129221603 0.379238839073206 0.447375614613134 1.21729433498973 1.63679185592994 2.20886723650014 0.448354580476634 0.443507917373721 0.613576681839213 -0.0969981649615127 0.29307423323887 0.513939072911987 1.56938418414987 -0.0969981649615127 0.490397174597958 1.25847399371754 1.82723509275162 0.599953306133677 0.513568118883651 1.15323953692962 2.27196477127909 -0.0969981649615127 1.37670617326062 1.579297365912 0.383512728199457 1.38504469485546 0.464758143685654 1.75380656635973 0.76612982873178 1.89289202830689 1.8761293394077 0.955322576759871 0.41582154719905 0.490024515677629 0.745394833787595 1.19552327810482 -0.0969981649615127 1.25446996677066 1.44066767089024 -0.0969981649615127 1.20636610651993 1.84614393543645 0.467206623718648 1.38434893667109 -0.0969981649615127 1.10739294762058 1.3013432491926 1.61576620986177 1.05110767634931 1.38318954968085 0.572068417945415 0.916286238704059 0.893858088541258 -0.0969981649615127 1.18356217499242 0.922994192481487 -0.0969981649615127 1.13190623816302 1.1107539376324 2.23469665527778 1.56617982423577 0.837745129465111
"NVEC200_008675_1.1" 1.9627423849472 2.5039846591163 1.61648766383784 1.89455733812982 1.90765594599443 2.95834547540509 2.16509132726496 1.69786925769363 2.47081442212526 2.89722403087568 2.12573276716354 1.83950687459225 1.67606698248072 2.77934929572413 2.35702619219542 2.57200430306587 2.99351577802331 2.59800384592245 2.2606902418686 2.79885022280791 2.54304649723544 2.00303747322312 1.6241056729719 1.39763790648474 2.35063188108803 2.25435847991629 2.14347186737678 0.941790648497001 1.56938418414987 2.41314425210796 2.6096092284475 2.11626192767646 1.82723509275162 3.50936858307286 2.28563237307332 2.26376456251198 2.57109729524132 2.98016791972924 2.5656683533624 2.07731226702374 2.85142332981269 2.10051503228214 1.85025292202775 2.06521757485577 2.89600802332177 2.60777515343886 2.40937354237801 3.10979371393951 2.41274785353891 2.22986942816991 1.65962606031721 2.44695790948395 1.5505531950091 2.26418374660896 2.16798497788255 2.06826130666607 2.33705948320502 3.15642651997787 2.02401925395353 2.47060965975898 2.00703657389513 2.1996647317879 2.71006956312692 2.64602287682797 2.59744141181843 2.57419349551116 2.68968994841074 2.51003753413086 2.47269240276771 1.50770653265124 2.30572384861405 2.93780872254384 1.82620060288974 1.95114787830933 2.81926315583206 2.1141908029851 2.50152102452751 2.37750339018883
"NVEC200_008618_1.1" 5.01539338468207 5.4256102564858 5.53060446580431 5.06197074448328 5.1645426983947 5.50391209041608 5.27252442573969 4.86903952347019 5.18670336621826 5.43569791294619 5.54848198022384 4.90775022204914 5.3636369683905 5.38505777194572 5.61761501255395 5.17050955093358 5.44457387916254 5.41353958491062 5.28831063758066 5.23041944129232 5.28515287333156 5.24094112324769 5.32265257713584 5.50946413225143 5.35066548155925 5.51959979070728 5.51212770648623 5.14741605686149 5.53400738391901 5.53901495189388 5.33638380288838 5.46508092783771 4.91681822750059 5.11332800724751 5.26200422313262 5.26003923110905 5.02901129490535 5.29248347577743 5.00419571809674 5.17995519136526 5.51251326320712 5.27290103307702 5.24332908437698 5.4726064434644 5.1453758505 5.4133629717017 5.2325149540368 5.23839163713084 4.91015434943252 5.13782802296286 5.49350789315317 5.28108417828241 5.24145351904661 5.25446740584157 5.06223555473647 5.08698983225721 5.29892313573205 5.24033563145607 5.6864236434945 5.65432494130154 5.24602592425364 5.44693062241502 5.50123378979881 5.56246851553004 5.58875791120499 5.49194802548445 5.28542797167549 5.26865221404956 5.27741296952764 5.33554668526433 5.7111120588943 5.09135660572798 5.39433957600798 5.08843564872097 5.43242381031461 5.49388452146856 5.46470053657788 5.25628863126516
"NVEC200_008619_1.1" 4.08197227972856 3.97633954118628 4.16875233715753 3.53649255081092 3.85366050302449 4.11641494076709 3.91980377749074 4.09589437810899 3.69123380887646 4.32296937809888 4.14181457091864 3.95200068027567 4.78710937613143 4.2269959725375 4.58314805857477 4.20748550526286 4.40216122766226 4.05824515815047 4.17618103184702 4.21282150379744 3.62672665384407 4.22966562699832 4.2459717539735 3.86123619049452 4.23167181997845 3.63734476192891 4.66208147331051 4.43560209019251 4.3635504180494 4.44585571258133 4.36938930129063 4.41543850086303 4.37838939689965 4.62896674432365 3.43121908970795 4.51415676000688 4.22804170120266 4.14932726700187 4.13362068014566 4.0115983013481 4.25113832019142 3.92485821651542 4.19331838720779 4.16972039137005 3.67849039161938 4.03711289300138 3.27648110918722 3.73531597037902 4.26998594045858 3.43219990021331 3.87301820782211 3.94406533166204 4.20047759645017 4.11915570726947 4.22726809866368 4.32354496062101 4.04359707394553 4.04590908767537 3.97278010603583 3.75507051041991 3.34890073876798 3.84301811589636 4.37988813562611 4.47460768146254 3.86598826067558 4.53902725831606 4.41596339161341 4.13748552801492 3.58651526652544 4.75591175398402 3.61991940112254 4.11046053932088 4.1088587793434 3.61394634743551 3.84856469920786 3.42509597227703 3.89659890274408 4.26745766934073
"NVEC200_008621_1.1" 7.38765689306563 7.29712949718096 7.16188002571085 7.25812227125222 7.14756773887695 6.98575219928486 7.01816072491595 7.24424746525629 7.34603928353658 7.11560968902725 6.93363667075227 7.23817851394772 7.11247306298546 6.98632333930344 7.04465925929492 7.31668571557281 7.13134226932868 7.16907808344044 7.14038014010094 7.09491125489032 6.66558582028456 7.16534166925018 7.1823868966905 7.17553956505409 7.39360523190097 7.11935387937892 7.00735980344525 7.35849427357801 7.24830759665826 7.28290779276444 7.09511346944886 7.2295937022007 7.23797351359346 7.02068449029431 7.40012490178998 6.79646021320519 6.99139356448706 6.87583764136953 7.23754354813234 7.23671668990019 7.48721117856177 7.37956340352439 7.3043162763143 7.17739194465137 7.3306614336003 7.3791430174359 7.42796715176051 7.29980063046966 7.32344751270968 7.44441574637773 7.14405663397134 7.15775083447976 7.13480863408814 7.16589975765621 7.24552040729292 7.28074082365035 7.41899050425709 7.25340254530793 7.24958148879717 7.20502978910711 7.42734813414291 7.24947647554048 7.38501826748247 6.81012550918658 7.24958850570135 6.78487304084931 7.17363738448542 6.895024050394 7.07953889541408 7.10557303678176 7.07940420059789 7.13720274381696 7.20756268311908 7.5100954907621 7.0101817710172 7.26030868793742 7.34901594801626 6.92012889290657
"NVEC200_008641_1.1" 4.35692412971647 4.28234290731323 4.13659772333282 4.49163496425865 4.65381236723798 4.14986296300008 4.33341291496162 4.18838098056336 4.79929834107492 4.12502988999698 4.88031145585092 4.3517610609575 4.12252520331478 4.23302443222317 4.39493426188886 5.01292648423097 4.80743683999983 4.75587559630127 4.01289117090965 4.36772830983818 4.62432158702467 4.28898079532456 4.472255117728 4.20729041362826 4.01460994581385 4.39229208727738 4.14744475120593 4.49859077810218 4.54199901693183 4.52476196401428 4.47530405604328 4.39069237660648 4.59883970464781 4.32508264335641 5.26503835935958 4.61246959665325 4.60311858288007 4.11030150293273 4.54305114066509 4.62945189973572 5.11409652236682 4.72747787118102 4.8861269432869 5.28062020389612 5.07055534154978 4.95444324945377 4.43137824080565 4.6823738424134 3.94464289440732 4.48262270252215 4.57921401149688 4.70466668123605 3.92688256881604 4.38504228378412 4.47824930462662 4.59144441104223 4.57376943606048 4.74257369421801 4.24517502245091 4.24392024376993 4.59453740536913 4.52820052342029 4.64710460847223 4.47702419786091 4.26805041705892 4.91394396627062 4.2038358572908 4.5212685505057 4.38566818774137 4.57393076952841 4.25619919924901 4.53826763895024 4.02115488073452 4.55469941762369 4.7133073814377 4.68230279984441 4.52809133654672 3.90127644588003
"NVEC200_008638_1.1" 6.5989854646001 6.23937838308271 6.57357136026536 6.43101195311166 6.61235605814496 6.54286360518627 6.57671827766141 6.3014370463144 7.0524664457713 6.94629525076927 6.82328558257652 7.07802184338154 6.89405661540139 6.81115818281303 7.05378355974232 6.35302982804951 6.83087222585651 7.01852299074659 6.73289254786022 6.45263122030651 7.00789146609894 6.76977917514171 6.71253543852964 6.72066001744177 6.68218251799503 6.86505702760854 6.93048183189062 6.95051310019724 6.58194092469954 6.91408140145427 6.69812486370399 6.67906619362661 6.69919493603228 6.62192123952596 6.82960117706309 6.38267852315022 6.64349387496934 7.08123145667403 7.1431760604389 6.75093912436888 6.64343961803299 6.33990926174855 6.64345014969066 6.38904765216019 6.73613160172174 6.48317119764794 6.8004577123445 6.22041388927261 6.85636978096647 6.68390438589895 6.65335947831554 7.00882274871423 6.9609598565014 6.58077531555501 7.02178919878973 6.68495750278361 6.80882241290262 6.98132713646492 6.69211883073266 6.70599316584114 6.86550756987342 6.63982847501189 6.78197438022692 6.87045435665513 6.910913396911 6.93711249311255 6.73953732929698 6.85404622905375 6.40841864590332 7.26325015606933 6.69817980591058 7.11236624810758 6.91157431345062 6.57881292357044 6.89614690228508 6.50303866397314 6.44562513883863 6.71889657118264
"NVEC200_008639_1.1" 6.41925698538944 1.96284411939433 1.00121996920434 2.3799489287313 5.03447941487476 3.08719921717962 2.64635199770912 4.56111224703987 6.28277104969131 1.22125848330425 5.45999980449734 4.61026949618299 6.80526223431905 3.14505729054969 5.25774251164047 5.21354907012725 2.978395672237 4.35556225947818 4.815254621522 3.90245327615477 3.09572325321056 3.85461066910257 5.20518548106629 2.11612204015245 5.78186398565449 4.83892700974638 4.58398434142407 6.44045894635546 -0.0969981649615127 6.03902391313227 1.76785602276946 1.25964535787804 5.47767492528523 2.14413923033902 5.29814387925312 4.43184428212425 4.63887106321416 6.87901697517682 6.61863560106755 5.20263956787573 5.06469378057879 4.44623628752693 6.12221494179047 6.0769749638802 5.73794427593662 5.78527902433294 4.24486524523226 4.77049176827379 2.34998720110657 3.25453179321649 5.85477939861138 4.96436214734034 4.76831643708521 3.58308691602574 6.28201114011245 4.26982508618071 3.45998572615309 0.761363129717311 4.01802922126566 1.72266494293472 6.24419079290585 4.47606529495603 3.89692190498902 6.06734572951132 5.68346493047202 6.50419801409926 5.93064420002513 3.34044645927789 4.47446728877372 7.07354981206248 4.02734566303331 5.80334961559353 2.27902544133099 4.6752223017097 5.70640489274118 4.81541856903168 3.03674982593853 5.47741881766587
"NVEC200_008640_1.1" 4.31458566856973 2.89706053503182 4.21087196645285 3.79937618354523 3.23051306409111 3.07998482829798 3.96149462608832 3.88658972123404 2.97229956715114 3.42053425239339 3.54243725067393 2.91546877156223 3.71612462766438 3.43550318585752 3.96287496907337 3.36895007803405 3.40599985493766 3.8905226580867 3.31254628961785 3.21346132932452 3.4937859053771 3.34416647091142 3.54505966680394 3.53084981753756 3.11618243953495 4.02502475409948 3.43352354777935 3.49662716740921 3.63856013029265 3.70168473284306 3.23148920269785 3.53890269890514 3.63630668305357 3.89448441036958 3.14021899777934 3.78936286426895 4.18455805902344 3.43149346250239 3.60311435414166 3.85664061606912 3.58749856516139 4.03962967868027 3.45285133429577 3.57333910209987 3.3396613450145 3.63774956703027 4.07066987946028 3.45619423690138 3.59803946568381 3.36804521144402 3.7591280201678 3.7638859787362 3.30879879190222 3.70322585258921 3.64404658861999 3.75539620206205 3.45950577859046 3.57974074428786 4.09113390843751 3.7991498850644 3.48760370061045 3.49843380256164 3.26344673401138 3.46615318018762 3.15299183272337 3.72323890450086 3.36646029498982 4.13748552801492 3.93016867224469 3.70296511340586 4.14076929158782 3.39857960365137 3.58879389632782 3.61394634743551 3.50387629297854 3.47488515232332 3.87462391254196 4.1683644244984
"NVEC200_008642_1.1" 5.68107698358252 5.58929601628784 5.60741374685869 6.0868003346136 5.57548083661204 5.3285763022746 5.31617806621333 5.22218605281587 5.43144680607322 5.69759650112969 5.5547185948157 6.01647262700009 5.80441631817152 5.95740106815966 5.54182076425119 5.93167143608188 5.92728187427057 5.75055646391353 5.58106847336407 5.76654616939522 5.66118803973968 5.58776828170429 5.63468430943065 5.94450446540464 5.20489339963674 5.41948052738525 5.47653821532668 5.5484719445405 5.37820120460342 5.64991592857798 5.8602772789809 5.89713985265207 5.88708410533733 6.032226397141 5.90607790750378 6.14713221016371 5.50612258193165 5.72785043015689 5.80295660402553 5.6020526518314 5.46271745526696 5.77104093731254 5.84642096408796 6.18361201946625 6.08343321642333 5.67393095482267 5.31963598045995 5.81203001265489 5.53401543115534 5.57258170334467 5.57477709622664 5.69183012112924 5.75405579424836 5.75489046392111 5.66563853662623 5.22311243469871 5.53066147774756 5.75892656643218 5.70767681131857 5.52904714146395 5.81677759130089 5.66537253852583 5.65061206477279 5.88102466295349 5.84936309777844 5.67054949299997 5.82819746295284 5.94846930794698 5.83611087608925 5.60498961173032 6.18917643954538 5.84403515277371 5.75951538045253 5.78175153122565 5.78755158646542 5.8868258183243 5.95122923952859 5.6681495813543
"NVEC200_008644_1.1" 4.75541005818182 4.55079065572049 4.69920454136306 4.44680172483693 4.32845365028962 4.63608411514522 4.8961990576496 3.88658972123404 4.37517246576095 4.65152941351532 4.24326138410269 4.01233657854244 4.68937478469358 4.69903260432577 4.68061113371093 3.93947809504863 4.46090115897901 4.68936362626434 4.88995610102567 4.24842980448208 4.10816222396111 3.85381351704717 4.2459717539735 4.29512938571989 4.36263340254522 4.64665307137365 5.01276312391625 4.5614160563126 4.54199901693183 4.25166965004075 4.84078710533482 4.71135324573557 4.26529328386111 4.84840512614696 4.61940037442792 4.80772333649304 4.13972295606869 4.32649681946713 4.41221802800778 4.39622711806594 4.68336042408158 4.55900849270024 4.29495732800681 4.85629746542269 4.5560530941373 4.53390473028948 4.67571356347984 4.60659031109225 4.85153415283393 4.83970897355853 4.58015342631071 4.21365124442423 4.66478841727343 4.78310636580558 4.35820963637321 3.9848170723997 4.54558469486717 4.14220987086773 4.51476690825997 4.72723106449467 4.39126947702465 4.55442088648169 3.77417492445596 4.63777561654196 4.69778158710435 4.39345667926677 4.21634959153337 4.76141962347802 4.81599857295066 4.49606447199036 4.24612516301474 4.22610539253969 4.05321884169825 4.11015755656968 4.40197270151698 4.4875791586639 4.52345237147126 4.32992978563247
"NVEC200_008656_1.1" 2.50483646894593 2.89706053503182 2.97484146491062 2.59391084500571 2.44418945017191 2.51629699382935 2.92432293760953 2.31502802350522 2.2084699414098 2.35703153491132 2.88065787673439 3.14839361535733 3.18158969132258 2.77934929572413 2.57549717475466 2.96820407172541 2.82486579502453 2.07932280257991 1.62193806828322 1.21729433498973 3.00053069879689 2.00303747322312 1.81229981763428 3.17131199484908 2.17165666820549 1.36685718167331 2.5532622348478 1.76545532105378 2.66807059764308 2.08014541354238 2.71660435885517 2.26948424059982 2.02548274075663 2.75315257881103 2.66756933739894 2.44546332744077 3.03002321824834 2.14171992827318 1.94226196044989 2.9079345082768 2.77559475320497 2.23506241292757 1.93666194521739 2.19887761474299 2.13117418579256 2.9417678483452 1.8761293394077 2.40212246542538 2.70534120453098 2.7156484303493 1.47955029006499 1.19552327810482 2.43887617857907 1.74545553130511 2.30416781255858 1.89850319135236 2.46211624254228 2.7302790022006 2.31093934522387 3.21921507836403 2.60310866239649 2.37948714367181 3.33808389019652 2.04601136024569 3.15299183272337 2.70336703724275 2.80806053015089 1.50564982935606 2.47269240276771 1.50770653265124 2.09624775339545 2.10390750316278 2.27844322751127 1.59891345505649 2.38435535909579 2.63582438795274 2.31829224038125 3.24149823826621
"NVEC200_008659_1.1" 4.43804651774321 4.17859504993369 4.12536594502628 3.6998943593387 4.48183359557746 4.59585855446174 3.78697520390555 4.75027989761219 5.09241146866244 3.7548342292886 4.30713448850175 4.07025009852784 5.14142408180326 3.75005064871676 4.65685565998587 4.39097506003279 3.90624341655267 4.08957063068578 4.33779169394091 3.89105339189616 4.06194720600671 3.97154873165692 4.59265685810706 3.77430135033847 4.72917452018913 4.40682702825413 4.19781002051745 5.48571871656926 4.3635504180494 4.82685314688531 3.81669406766522 4.34820628849363 3.57434883452069 4.05429600733118 4.36730000026726 4.14518357066478 3.65757833005481 5.11080979498678 5.17981473295928 4.04786997090568 4.48337556577458 4.03962967868027 4.98402135910526 4.8152516078413 4.64704465767187 4.53390473028948 4.67571356347984 3.87349942726497 4.11247732681746 4.40075292679778 4.62419381264957 3.90108591296514 4.54665089699072 3.94889613723015 4.85608513243993 4.28960428720719 4.57357540265526 4.14220987086773 4.57016659434934 3.96311975478477 5.22634857256918 4.66258372260961 4.06530568194329 4.54210499812791 4.49446094914629 5.41858365708251 4.45277372629008 4.21350709573311 4.40902048957645 5.42371850773332 3.76878852231975 5.05010193622503 4.35880429645563 4.36598760492716 4.70262695678861 4.38714046515528 4.04170945401698 4.36017983728186
"NVEC200_008665_1.1" 3.20656590719768 1.96196721360196 2.22180010088609 1.702315501885 1.39241881869494 1.20316688094352 1.1802852623703 0.596730948999973 1.88757611596458 1.48356429952899 1.40578095492954 1.83950687459225 1.67606698248072 1.17175390684731 1.13186812437025 2.23066611177595 3.07098110285801 3.4340692103643 1.97638001684659 3.41492830684183 1.0160369244342 2.94421668120467 2.50068754966333 2.48779819904108 1.08754371287251 1.87780353990047 2.92813001658518 2.13282272080906 1.19546026458301 2.25623131316642 1.49282591780827 0.931009104048216 2.95052490538818 3.08473798667002 2.77529890141965 2.75192569786829 2.57109729524132 3.94731399008682 3.5009359607781 1.76506624482396 1.47646765713455 1.95211679602261 3.19684365612921 2.97107714931969 2.46710369195587 2.40645031302234 1.64325875284771 1.38314906719186 2.04531380962948 1.22863613818996 2.61475053176125 1.86614890011617 0.519598152609757 1.9398333314704 2.42859719611965 1.70607265292724 2.33705948320502 0.761363129717311 2.31093934522387 1.38434893667109 3.02366903804628 1.75452096190934 2.9190099989445 2.64602287682797 2.59744141181843 3.52777169171375 2.08577780043956 1.50564982935606 2.05867807731379 2.7356903141904 1.85110410702111 2.39500547058648 1.53269546041657 0.825904617161347 2.38435535909579 2.23469665527778 2.18178444923046 1.14626004919082
"NVEC200_008657_1.1" 3.67662402955739 2.3449163607855 1.84763665828779 1.21817829126828 1.04389165502869 2.33267445998213 1.65704944456284 1.93414815168668 2.34559718326964 2.7046970988975 1.62212003277149 3.25212082198207 2.18647007198333 1.17175390684731 2.35702619219542 3.18244726923958 1.83629053571477 2.83825001098919 2.12552741106512 2.69943635261725 2.89903127507297 2.00303747322312 1.6241056729719 2.1158391949319 2.50983448797499 2.55269448575163 1.42040603543252 2.42537389337249 2.32209652108847 1.64646577172161 1.22930609032086 2.26948424059982 2.62343390982103 2.48039577864384 1.53872541910438 2.26376456251198 1.66019499722219 3.08243526359671 2.22464636171412 2.55159371459356 1.96024459718496 1.38504469485546 2.70018361027948 2.63603695867752 2.13117418579256 1.89289202830689 3.10358670356717 2.09820580202519 2.51701295413077 2.60866550714575 2.09475331580495 2.32218309761417 2.98460565241098 1.5207495717167 2.84060123089477 2.22013087730736 2.5771921574397 3.09358168526593 2.43549908329713 2.57571673079729 2.8286596014905 2.37948714367181 2.46565967305053 2.51776746034483 1.91756001969177 1.89688768437747 2.56073213770858 2.09353894880755 2.34744064006319 2.24858835314062 2.30572384861405 0.922994192481487 1.82620060288974 2.47044845074271 2.68834018625877 1.67715770608377 2.0309974297402 1.80397542835961
"NVEC200_008658_1.1" 1.9627423849472 0.610857660270848 1.61648766383784 3.0629131051122 2.10949181962785 1.57830101141132 2.92432293760953 1.69786925769363 2.47081442212526 1.48356429952899 2.7021125388535 2.29302521519691 2.32308748089024 2.77934929572413 2.35702619219542 1.49274606973315 2.41364660400643 2.50812543812492 2.49808984339126 2.79885022280791 2.89903127507297 2.69313985596795 2.26319587873382 1.61335677190667 3.11618243953495 2.6815225068638 2.32157725159565 3.29401598530085 2.66807059764308 3.01273682198871 2.36839765971037 2.65052480141954 2.74089904540688 2.32187449728962 2.42448624461398 2.60681673603348 2.57109729524132 2.47824155328385 2.66351200636309 1.579297365912 1.27090439951292 2.5766306531439 2.92820357404267 2.72736868475658 2.56369231980544 1.89289202830689 2.67960414431926 2.30775590142379 2.94848241138969 2.07772935455652 2.09475331580495 2.85991417027922 2.8907404422081 3.26901621974492 2.16798497788255 1.48396623466164 2.33705948320502 1.99111336223781 2.84786256087141 1.95129491369504 2.33564068218963 2.81411806429546 1.3013432491926 2.22097016258648 2.11982352509554 3.45625196231893 3.20322196836894 3.01382584054827 2.69464609880249 2.42985059536403 2.09624775339545 1.93288742932387 0.66697218213455 2.67351801639124 3.249025815847 2.63582438795274 2.71443528907854 1.80397542835961
"NVEC200_008660_1.1" 2.16691837681077 2.16611091736779 2.64690592857642 2.21592070522337 1.39241881869494 1.57830101141132 0.463332492544558 -0.0969981649615127 1.21260257779385 2.06779215442917 1.97657927422632 0.6744167972026 1.45598607635185 1.83621980985786 1.13186812437025 1.7826866051509 2.28950169591456 2.19904945216183 1.81001670874017 2.47734839469839 1.63679185592994 1.47459120802803 0.843171780919442 1.96698048317033 2.35063188108803 1.36685718167331 2.40301030663926 2.28650111474458 2.1120270049835 1.3683422458235 2.07859709184139 1.94481145151153 1.82723509275162 1.4206439534235 1.53872541910438 2.60681673603348 1.66019499722219 2.31977066428046 2.22464636171412 1.579297365912 -0.0969981649615153 1.78668523615148 2.30479215492228 1.9178982097978 1.69249473634032 2.51062169090048 1.36542587616375 2.40212246542538 2.30035628324248 1.49208175783705 1.27374839195742 0.471701361579014 2.14568818567309 2.11110456846974 0.464509813717641 1.89850319135236 1.8797594908363 1.84614393543645 1.18734829165141 2.09966754513149 0.535130460528955 1.46694084985062 1.57262348274468 2.22097016258648 2.59744141181843 1.66278280483839 1.37295637705041 1.72929724289679 2.47269240276771 2.04123467422876 1.85110410702111 1.7388331786817 2.27844322751127 2.09951592743673 1.75881189992656 1.67715770608377 2.25165228861489 1.97009897773902
"NVEC200_008661_1.1" 2.89795242582939 1.96196721360196 3.24186697921319 3.41627697506433 2.71567451709841 3.29624070188474 3.35806599598149 2.31502802350522 2.69271383772605 3.06705713432296 2.7021125388535 3.8890308799449 3.18158969132258 2.91156985883066 3.28245524460572 2.57200430306587 3.2144496542955 3.04414188067586 3.59432008771293 3.41492830684183 2.54304649723544 3.50902696708151 3.43477925682626 3.17131199484908 3.54179495131437 3.43290665628236 3.47177222052887 3.72891731934621 3.06842831686619 2.91112019994165 3.30191315654589 3.03952830768572 3.04492215319783 3.64947737308493 2.5511414518379 3.40648364013902 4.04564291302953 3.26749548619114 3.20849164472391 2.64926342497976 3.12023115369546 3.45889654001 2.30479215492228 2.81326116519894 2.56369231980544 3.0144438003044 3.35573207049991 2.65302309962392 2.04531380962948 3.0784141253761 3.06169716851629 3.7638859787362 2.8907404422081 3.19476170075904 2.9275280921466 3.14556092838925 3.19699384356113 3.0278741079223 2.65636409917516 2.35723907053411 2.92945674848478 2.68326985761624 3.40904892473337 3.66091653284476 3.4814630543768 2.82191933764428 2.91745115049927 3.3192688237365 3.69332912182766 3.38928817376135 2.9292115377304 3.18651174999408 2.46055973408518 2.8514991951291 3.33907168479232 2.87711596082904 3.63423146424186 3.58671582138974
"NVEC200_008662_1.1" 2.77843325632957 1.7240993257014 2.8735919305733 3.53649255081092 2.94407296168083 3.29624070188474 3.41918814099179 2.61606648897967 2.2084699414098 3.14502095068024 2.7941455030787 3.03662684621938 2.76818082067062 2.63377699244516 2.67346128340011 2.84783519447763 2.00368451306461 3.16670192410685 2.60358495002921 2.69943635261725 2.67171775202375 2.94421668120467 2.50068754966333 3.02835619622361 3.01361104147267 2.25435847991629 2.982127304717 2.28650111474458 2.32209652108847 3.63949882131734 3.66463711901733 2.95166342105943 3.21699100893134 2.48039577864384 2.8755399820862 1.81281804508646 3.12509435778046 3.26749548619114 2.3474973218129 3.25681370522258 2.61081975728578 2.67460859961727 2.64991234233556 3.11331931522952 2.89600802332177 3.14965645909586 2.25255296562713 2.72781547956925 2.87189972048451 2.22986942816991 3.12437295726481 3.106854785002 2.14568818567309 3.33963526214245 3.16070618077913 2.9851706960848 2.20012470115282 2.88673637512121 3.3051026510686 3.08321645253062 2.60310866239649 2.93407929951001 2.46565967305053 2.7638014574994 2.11982352509554 2.57419349551116 3.01912875465434 3.1746157117444 3.13452569427513 2.04123467422876 3.53929757884137 2.93780872254384 3.50832090877057 3.08304392522849 2.68834018625877 3.42509597227703 3.17629939567487 2.7867894539326
"NVEC200_008663_1.1" 3.38082967771627 3.29540460206801 3.59982960875103 3.35219132776315 3.60916756090872 3.39331442907678 3.41918814099179 3.6416809845754 3.13250765582837 3.59734561563004 3.11283945006586 3.82318667826994 3.44380909287671 3.52079916977557 3.84167889636489 3.93947809504863 3.2144496542955 3.04414188067586 4.20998394291895 4.02026784687656 3.74844416875329 4.22966562699832 3.64750551626531 3.10160404729942 3.74754585179292 4.02502475409948 3.61536731769186 3.67425626457203 3.9226357459227 3.10766459734186 3.15745034949298 2.95166342105943 3.04492215319783 3.18025165214946 3.05727332338901 3.21947198513325 3.65757833005481 3.57873734117941 3.60311435414166 3.77243762992649 3.868674730174 3.75607933151902 3.59248287722458 3.80063636086638 4.02232127746151 3.44086037045551 3.6352677323179 3.58248141213329 3.33826135286074 3.30090434458813 3.59177822441368 4.24835845220908 4.16081368470305 3.70322585258921 3.23074798158792 3.14556092838925 3.39821883063265 3.7524141357154 4.16496489127145 3.15281769634211 3.67346628239736 3.90305585170104 3.77417492445596 3.06852642335405 3.62133855858367 3.52777169171375 3.64618517927315 3.4507307490845 3.27873074846665 3.77177742815743 3.9037228135139 3.94026308815422 4.05321884169825 3.79896898828228 3.42382599356254 3.65845428701784 3.34561365744796 4.02467281068215
"NVEC200_008664_1.1" 2.16691837681077 -0.0969981649615153 1.61648766383784 2.47857850301458 2.58630856071588 2.95834547540509 2.92432293760953 2.47338503735821 3.05462631395181 2.4824621904644 2.96227465083829 3.60544136077046 3.55897272447679 2.91156985883066 2.35702619219542 2.23066611177595 3.07098110285801 2.41227349337903 3.43193628552469 2.79885022280791 1.63679185592994 3.15800688464925 2.88314724031923 1.80097634590049 3.01361104147267 1.64483278487112 2.62290041217167 2.87647787601542 2.81421969128746 2.91112019994165 2.71660435885517 2.65052480141954 2.35521806071536 3.18025165214946 2.13197713628067 2.60681673603348 3.12509435778046 1.93855977386088 2.22464636171412 2.8267570486942 2.61081975728578 2.47151073913585 2.23830013479201 3.36158737634951 2.65421811163048 2.69879689155288 2.67960414431926 2.7989208223183 3.1564955655254 1.9076331096122 2.77960209446741 2.18558633540512 2.79034050546569 2.52883077603746 2.30416781255858 3.75539620206205 2.5771921574397 2.88673637512121 3.23826692913308 2.85166799769926 2.47556420811374 2.93407929951001 1.99790242937721 2.97392689729932 2.72698274173984 3.03327675508511 3.20322196836894 2.09353894880755 3.05663100350375 1.79899457068124 2.9292115377304 3.74726764208987 3.42309261329913 2.93288036916369 3.249025815847 3.42509597227703 3.34561365744796 2.69483217240058
"NVEC200_008620_1.1" 0.611253217522251 -0.0969981649615153 -0.0969981649615153 -0.0969981649615127 0.58340267238915 -0.0969981649615127 -0.0969981649615127 -0.0969981649615127 1.88757611596458 1.22097050168938 -0.0969981649615127 0.6744167972026 0.472063806566609 1.17175390684731 -0.0969981649615127 1.7826866051509 -0.0969981649615127 0.379238839073206 1.40561183326435 0.483727328691187 -0.0969981649615153 0.631958437249788 1.6241056729719 -0.0969981649615127 1.08754371287251 1.02222308918669 -0.0969981649615127 -0.0969981649615127 1.19546026458301 -0.0969981649615127 -0.0969981649615153 1.75020267580959 -0.0969981649615153 -0.0969981649615127 0.513568118883651 0.65951541094641 -0.0969981649615127 0.59896225584342 1.77721316597452 0.428281417060267 1.65636076598578 0.437422086833984 -0.0969981649615127 0.423552027692822 -0.0969981649615127 0.413539582627104 0.567700059316441 0.344436875017685 0.41582154719905 0.906091002732266 -0.0969981649615153 -0.0969981649615127 -0.0969981649615127 0.504450082270042 -0.0969981649615127 2.22013087730736 1.20636610651993 1.5034831291743 -0.0969981649615153 1.13201742843244 0.535130460528955 1.75452096190934 1.3013432491926 -0.0969981649615127 -0.0969981649615127 -0.0969981649615127 -0.0969981649615127 -0.0969981649615127 -0.0969981649615127 -0.0969981649615127 1.18356217499242 -0.0969981649615127 0.66697218213455 0.437026655494604 -0.0969981649615153 1.49610785821526 0.214263922840397 -0.0969981649615153
"NVEC200_008622_1.1" 5.01539338468207 5.01440301703316 4.33031995225644 4.69949044025465 4.11050145786438 4.05839173416749 4.55863786131202 4.95210396755654 4.24096129678601 4.62456699142486 4.24326138410269 3.14839361535733 3.76492172281363 4.06604693088684 3.88321917233928 4.10617572591131 3.94790871228021 3.99347674477356 3.78580286318204 4.41437188853986 4.35810139125567 4.67370394090713 4.69188969901851 4.35626928658231 4.13725551298633 4.40682702825413 4.36970876658502 4.14534031056133 3.78757870325129 4.85449008055675 4.26748550899921 4.47967658405761 4.78625991239077 4.2866662296815 4.67609727771669 4.51415676000688 4.53550162421259 4.59221712506211 4.13362068014566 4.50459498157409 4.85896843861836 4.95966863372596 4.64217557166024 4.0331983288913 4.38154818982901 4.80370030453215 3.97351047748644 4.62627438173574 4.29952447784096 3.99627409784503 4.58015342631071 4.76221544523866 4.3839224275129 4.23483877449889 4.50676104860011 4.59767152089406 4.00300488678691 3.33003592927401 4.23520075561998 4.17867607475985 3.55225522197897 4.26519106836916 4.19144514556031 4.29060401527863 4.12296763085825 4.43124935236386 4.12806976416747 4.32051838102658 4.05560637632698 4.07381817196275 4.64328162389844 4.26268155550637 3.42309261329913 4.45132465266807 3.57971740118342 4.41291324889886 4.24380725597659 3.82224964517502
"NVEC200_008626_1.1" 4.62289197465115 4.65619796160062 5.06338639976953 4.67350257671451 5.2091706247207 4.55447916712727 4.80753584396669 4.75027989761219 4.49795396776577 5.25411020296123 5.01020117084878 4.80915487253655 4.71443612577903 4.99571530755808 5.05240624740152 4.98320512864721 4.88219748999454 4.80710898730992 4.78172741445431 4.97809271009174 4.39585097674307 4.63853257298663 4.99365006448753 4.67699781310147 5.07313048784574 4.61473801146268 4.62861493638787 4.62043428474716 4.45553202433642 4.33250657244166 4.49494771924655 4.51075391110601 4.83990916264989 4.84840512614696 4.61940037442792 4.6683942448138 5.19159552599586 4.90291730926864 4.8041965881435 4.62952370501828 4.85896843861836 4.72827666964185 4.97384006226033 4.83592050524957 4.6022661179827 4.883476817516 4.9037924980737 4.97226795021677 5.17209426669024 4.86317120360498 5.1760899894202 4.83252517564631 4.8507708544279 4.65049364703571 4.81106877063505 4.67857890185247 5.00210827159981 4.95231130838584 4.9078267572108 4.60838843442551 5.1861699356822 5.2983593649686 5.13324204789439 4.8390498294841 5.19986884085765 4.84930405449648 5.30569235867452 4.57225697679205 4.76792479609458 4.85438348637193 4.9229407226859 4.64164568237492 4.21408746328718 4.55778142402404 4.9795765864756 4.69086055574515 4.7455361745088 4.75111342363884
"NVEC200_008627_1.1" 4.35692412971647 3.74103280835946 3.77850038395243 3.59304128678362 3.23051306409111 3.93483727015646 3.35806599598149 4.09589437810899 4.09297201573428 3.65177454510161 3.4321749963835 4.12592826400484 4.47147525595506 3.67760702544979 3.00985623676965 3.4538761290208 3.86333894312541 3.99347674477356 3.69323598314392 4.06088951609199 2.89903127507297 3.5848917254907 2.96478390679475 3.17131199484908 3.01361104147267 3.19463872798358 4.72677190200548 3.88147476924282 3.47235711801125 3.63949882131734 3.23148920269785 3.86174049953254 3.86052873138165 3.58112316097846 3.88046819797561 3.72048780359915 2.57109729524132 4.28420214195252 3.65161197035558 4.27905328037023 3.9658383419612 3.96413865197941 4.22799976531404 3.9969491545999 3.54289269721699 4.29224588658959 4.47735946964722 4.14314213303691 2.79102276735373 4.07875638894029 3.63547047069914 3.66458879499971 3.57334125424739 3.64864073411744 4.08324488831756 3.14556092838925 3.26723391338621 3.71114440923803 2.55015405256967 3.70960179619438 3.61413335325257 4.01611878762309 3.40904892473337 4.16776825825812 4.16929434256636 3.45625196231893 2.80806053015089 4.3544947595484 3.47115628015771 3.9002752172518 4.82431101245631 4.36715503370828 3.806344020627 3.75489001775569 3.84856469920786 3.32004593598506 3.63423146424186 3.63699943024902
"NVEC200_008629_1.1" 4.58776913919195 4.47598186780266 4.16875233715753 4.72501844505257 4.24518096301103 4.63608411514522 3.91980377749074 4.51555726276929 3.58443250725376 4.28902937597689 4.48335906839782 4.5076141914361 4.24941602528538 3.88486091705387 3.79890697848436 4.98320512864721 4.1754068304005 4.37027910237492 4.14156706392666 4.13885460445665 4.60369377553758 4.8063948444558 4.34076027280936 4.55190325310895 4.76118507713727 4.1190261178206 4.94640294849212 4.26113706802318 4.54199901693183 4.29265421783242 4.03915572845142 4.12538105733589 4.22553470959798 4.00296759787666 4.29673512529318 3.72048780359915 4.63577462327031 4.32649681946713 4.94705222818634 4.04786997090568 4.16460280107486 4.11136617915271 4.17565995987161 4.13678183383185 4.2714537453825 3.81096693936224 4.32814438309554 4.41619053663815 4.61357880342836 3.81565353688921 4.53472619592135 4.3477350054148 4.54665089699072 3.90299530026411 4.53472022240062 3.65233342185079 4.36517653932565 4.37141728107974 4.54273265440457 4.45151028764825 4.0319139116481 4.43748673317231 4.72401777385027 3.77753307278102 4.34101941459006 4.82111237037202 4.52369118577768 4.88280012087068 4.58580567666639 3.70296511340586 3.9667346645948 4.15004780479164 3.99534667996653 4.45132465266807 4.22433342489625 4.5814782421244 4.37482375960978 3.53461614289901
"NVEC200_008630_1.1" 2.34574858045951 2.16611091736779 2.22180010088609 1.480460560881 1.67291733634546 2.12222498815596 1.65704944456284 0.596730948999973 2.05692661481415 1.48356429952899 1.62212003277149 1.17435949059874 1.19618158243307 0.672574931898953 2.09946395495611 1.12949385506404 1.83629053571477 1.26164673842074 1.15102746365581 1.21729433498973 1.35954685789203 1.11393918178733 1.40762654896999 1.61335677190667 1.08754371287251 1.64483278487112 2.32157725159565 2.5520448293105 -0.0969981649615127 2.41314425210796 1.22930609032086 1.94481145151153 1.82723509275162 1.06788554603731 2.13197713628067 0.65951541094641 1.03406382877066 1.70202696171738 1.59081337668267 2.33385566972276 1.81628905163797 1.13263899852132 1.44117256198468 2.32119775325482 1.05905330919535 1.89289202830689 1.64325875284771 1.5573119958288 1.55109030703276 -0.0969981649615127 1.65962606031721 0.471701361579014 0.519598152609757 1.74545553130511 2.74809902988069 1.2213321378985 1.20636610651993 1.05321494156244 1.85586980293789 1.78589518006272 1.30874924481108 1.46694084985062 1.3013432491926 0.999898871662247 1.91756001969177 1.03606127517778 -0.0969981649615127 1.50564982935606 1.47575974987679 2.7356903141904 -0.0969981649615127 2.10390750316278 2.06997043454297 1.38422447140716 2.20439162967377 1.83799932101425 1.04310212195016 1.97009897773902
"NVEC200_008623_1.1" 2.64811087596449 2.64724317982221 2.04681446260942 3.53649255081092 2.94407296168083 2.95834547540509 3.15743392897105 2.61606648897967 2.69271383772605 3.14502095068024 2.96227465083829 2.91546877156223 1.86697599030876 2.28942420686368 2.57549717475466 2.7165017948183 2.82486579502453 2.19904945216183 2.88042970743557 3.06160038080308 3.26813682004243 2.54905377504019 2.60621895110369 2.86966110662985 2.90318512256053 3.19463872798358 3.2254082150658 2.5520448293105 3.06842831686619 2.55465253073811 3.23148920269785 2.75804148049512 2.35521806071536 3.77717572229663 2.77529890141965 2.88376396084549 3.03002321824834 2.98016791972924 2.22464636171412 2.64926342497976 2.32189725665845 2.23506241292757 2.70018361027948 2.81326116519894 2.36358146167369 2.86523572184961 3.35573207049991 2.86668563254745 3.28018058995643 2.81524279137787 2.69952965747442 3.02914475782427 2.79034050546569 2.85236969396472 2.30416781255858 2.89775205170118 2.04881643210405 2.7302790022006 2.55015405256967 3.40183169743563 2.92945674848478 3.04482688586976 1.99790242937721 2.97392689729932 3.05769477489267 2.43230660483405 3.01912875465434 3.24875448057031 2.79400624486919 1.50770653265124 3.36313258961151 2.93780872254384 3.02065257862463 3.282515332318 3.15298337839641 3.93237186312187 3.24642700965179 2.59661208505154
"NVEC200_008624_1.1" 5.32362889130736 4.65619796160062 5.25673606519969 5.1957986484208 5.14170013645443 4.85639261253465 5.11518762635675 5.6769699545524 5.09241146866244 4.72951902270032 5.27265604133292 5.19486051789131 5.12282472386893 5.26658013467096 5.28714706871821 5.46460524521106 5.70972134254571 5.42586440107092 5.85639499881618 5.61841533814982 5.3634521284554 5.66462316627618 5.48364381605121 5.42636875908152 5.79912726482078 4.95777057709377 5.25133246058112 5.87312782927756 5.76727006524583 5.29863629434798 5.5825709060164 5.46508092783771 5.41793246010618 5.7014324837833 5.51606534311557 5.26003923110905 5.65692342103645 5.08640349808258 5.14635965025118 5.36383681127188 5.35208997935509 4.95966863372596 5.03387718422939 4.79428228639158 5.45337188268008 4.67510009154983 5.21136339036529 4.97226795021677 5.10676053139571 5.17580013930531 5.33027791369422 5.22990101956917 5.35125151846308 5.19856607866594 5.3249443968414 5.20093350935787 5.41176223624898 5.50467469954555 5.47047161968692 4.81572424324889 5.16565306303275 5.02875202391207 5.41765706931894 5.01565087806381 5.51891766747428 4.53902725831606 5.61267344046764 4.88280012087068 5.2944813127559 5.24163334740636 5.04476138670951 5.22711079848703 5.30187539343625 5.17461048817157 5.2118269164109 5.06053423317815 5.16313540247346 4.72810126683738
"NVEC200_008625_1.1" 0.611253217522251 1.7240993257014 -0.0969981649615153 0.484217326913198 2.10949181962785 1.87574633791852 2.64614747623845 1.93414815168668 0.892736370293958 2.06779215442917 2.2609006058137 1.83950687459225 1.45598607635185 0.672574931898953 2.23398523282916 2.23066611177595 1.64689312059317 1.02291004738624 1.40561183326435 0.483727328691187 1.0160369244342 1.7628759169049 2.38682309267398 2.25076493552392 1.08754371287251 2.55269448575163 1.56894672299853 2.87647787601542 1.19546026458301 2.08014541354238 1.71556496892709 0.931009104048216 2.19975030436433 1.70387185641778 1.76467619523356 2.05583921592765 1.03406382877066 1.06645226748786 1.12519171333984 1.92962034087252 2.21112288065643 2.23506241292757 1.03403984340682 2.43395259532827 1.69249473634032 1.72979905145083 1.36542587616375 1.5573119958288 1.55109030703276 0.906091002732266 2.42860233971388 1.86614890011617 1.5505531950091 1.25446996677066 1.65962167782133 3.21952987171717 1.46732304263721 1.29584440702293 2.75528835746975 2.09966754513149 1.80960392973994 1.75452096190934 2.71006956312692 1.61576620986177 1.40091607886052 -0.0969981649615127 1.02738805193147 1.24085659833914 1.21395045917704 1.50770653265124 1.5556029153303 1.7388331786817 1.82620060288974 1.59891345505649 1.1107539376324 1.28903218532693 1.19269238831304 0.837745129465111
"NVEC200_008628_1.1" -0.0969981649615127 0.610857660270848 -0.0969981649615153 -0.0969981649615127 -0.0969981649615153 -0.0969981649615127 0.463332492544558 -0.0969981649615127 -0.0969981649615153 -0.0969981649615127 -0.0969981649615127 -0.0969981649615127 -0.0969981649615127 -0.0969981649615153 -0.0969981649615127 -0.0969981649615127 0.858872129221603 -0.0969981649615127 -0.0969981649615127 -0.0969981649615127 -0.0969981649615153 -0.0969981649615127 1.15283025088332 -0.0969981649615127 -0.0969981649615127 -0.0969981649615127 -0.0969981649615127 -0.0969981649615127 -0.0969981649615127 -0.0969981649615127 -0.0969981649615153 -0.0969981649615127 -0.0969981649615153 0.599953306133677 0.513568118883651 -0.0969981649615127 -0.0969981649615127 -0.0969981649615127 -0.0969981649615127 -0.0969981649615127 -0.0969981649615153 -0.0969981649615153 -0.0969981649615127 -0.0969981649615153 -0.0969981649615127 -0.0969981649615153 -0.0969981649615127 0.344436875017685 -0.0969981649615127 -0.0969981649615127 -0.0969981649615153 -0.0969981649615127 -0.0969981649615127 -0.0969981649615127 -0.0969981649615127 -0.0969981649615127 -0.0969981649615153 0.395100024786138 -0.0969981649615153 -0.0969981649615127 -0.0969981649615127 -0.0969981649615127 -0.0969981649615127 -0.0969981649615127 -0.0969981649615127 -0.0969981649615127 -0.0969981649615127 0.496834182422726 -0.0969981649615127 -0.0969981649615127 -0.0969981649615127 -0.0969981649615127 -0.0969981649615127 -0.0969981649615127 -0.0969981649615153 0.39192437342981 -0.0969981649615127 -0.0969981649615153
"NVEC200_008706_1.1" 3.46065514336231 2.16611091736779 3.24186697921319 3.28512607663658 3.31461237464831 2.82549797283503 3.41918814099179 1.41516646226477 3.20639917545796 2.219648273808 3.03952034462796 2.47555240697672 2.56273126314758 3.52079916977557 2.09946395495611 1.49274606973315 2.28950169591456 2.30959709076381 2.96204465651923 2.47734839469839 2.54304649723544 2.00303747322312 2.50068754966333 2.86966110662985 2.50983448797499 3.0106778920086 2.81366590088188 2.87647787601542 2.66807059764308 3.10766459734186 2.81620929845018 1.25847399371754 3.21699100893134 3.26983257796606 2.66756933739894 3.49162042774811 2.81873205913569 3.17793064397972 2.46070301816901 2.55159371459356 2.52079155490822 3.011044513422 2.59782591226101 2.53853023892387 2.56369231980544 3.0144438003044 0.567700059316441 2.9933543842428 2.79102276735373 2.36748501693001 3.40243738514933 2.76722125384609 2.68242743101041 3.64864073411744 2.42859719611965 2.9851706960848 2.87584910027848 2.24353255018995 3.23826692913308 2.47060965975898 2.47556420811374 2.93407929951001 2.32594067625671 2.22097016258648 1.91756001969177 2.43230660483405 2.08577780043956 2.62585171522045 3.47115628015771 3.29891870087935 3.53929757884137 2.74446162967957 3.13226535590428 3.282515332318 2.93928722063718 3.32004593598506 2.44299281999887 2.37750339018883
"NVEC200_008707_1.1" -0.0969981649615127 0.610857660270848 1.00045171051708 0.897377665999084 -0.0969981649615153 -0.0969981649615127 -0.0969981649615127 0.596730948999973 3.20639917545796 1.70564191846285 -0.0969981649615127 1.54493127423119 -0.0969981649615127 -0.0969981649615153 -0.0969981649615127 2.02399503314426 0.458695021725163 0.379238839073206 -0.0969981649615127 -0.0969981649615127 1.35954685789203 2.20886723650014 3.69612358229072 1.14389491885179 -0.0969981649615127 2.79978373764653 0.29307423323887 -0.0969981649615127 2.81421969128746 -0.0969981649615127 0.906649556573418 4.57096958636025 -0.0969981649615153 0.599953306133677 3.36378499367516 2.26376456251198 -0.0969981649615127 1.41896023801574 2.3474973218129 2.44682855045262 2.32189725665845 0.437422086833984 0.464758143685654 -0.0969981649615153 -0.0969981649615127 -0.0969981649615153 -0.0969981649615127 -0.0969981649615127 -0.0969981649615127 0.906091002732266 -0.0969981649615153 -0.0969981649615127 1.77731404066836 0.504450082270042 0.86767549326885 3.70478493700811 1.8797594908363 1.68496306718583 0.467206623718648 1.78589518006272 0.973185096740575 1.10739294762058 2.81831899326206 -0.0969981649615127 1.91756001969177 -0.0969981649615127 0.572068417945415 1.72929724289679 -0.0969981649615127 -0.0969981649615127 -0.0969981649615127 -0.0969981649615127 2.06997043454297 0.825904617161347 -0.0969981649615153 2.54550768647227 1.45209997038702 1.61620325924192
"NVEC200_008708_1.1" 4.27096704644847 4.65619796160062 4.25179671117869 4.59260631105216 4.91800055629364 4.9550938729316 4.99987510593269 4.75027989761219 4.83726292340096 4.7546059993174 4.7593244450293 5.05843583133922 4.90064444876309 4.73517513465901 4.83677279386495 4.76790296608158 5.06370943070058 4.68936362626434 4.91066057093924 4.79757066626996 5.28515287333156 4.83774466728542 4.85064523011414 4.72414867218681 4.55751353429773 5.3360509414817 4.87684258816212 4.93135276995594 4.49941321659864 4.93435957980953 4.63793424749448 4.44791504962348 5.05933172574512 4.41001307495421 4.401328974719 4.73974011066865 4.95330215326786 4.6264764466333 4.5719400854581 5.04290397093574 4.85896843861836 4.77320283341884 4.78876669464266 4.54093786538833 4.94477648795267 4.65250642477231 4.67571356347984 4.64569349476043 4.74820845041325 4.6638329594745 4.96968917896829 4.963631268057 5.16331925536809 5.16005770192046 4.92108075227453 4.85139081210116 5.08223013871991 4.87967107922262 4.45715461971919 5.08862424231513 4.73551223075927 4.26519106836916 4.72401777385027 4.86564109031345 4.8477463767325 4.79235879478312 4.99226511683248 4.78652646846012 4.76792479609458 5.24163334740636 5.1838589990318 4.29835329753052 4.85816472148283 5.05247084971601 4.9224632008657 4.73239240515764 4.52345237147126 4.63219637584399
"NVEC200_008709_1.1" 3.86443261714697 4.31361374543013 4.69920454136306 4.10179631585958 4.15680573415217 3.72707054805118 3.64066544216814 4.32093169236371 4.01286571570718 4.06668948379367 4.39793582692076 4.42123706722249 3.55897272447679 4.66196131067489 4.45126101851795 4.10617572591131 4.30930804975552 4.72968931218044 4.6888900651093 4.44538694314135 3.86068679933566 3.97154873165692 4.10904569308231 4.05809188381619 4.18523590597021 3.81637593214049 3.80706798709703 4.5614160563126 4.04612471986469 3.81855039900969 4.3022593704121 3.81270545649629 3.96079560652958 3.9497454356444 4.18396144238425 4.55428935508298 4.18455805902344 4.00053047584394 4.06365906007062 3.97439113330352 4.33277569335197 3.40281970290746 4.47898710812663 4.61455886935014 4.53237934214881 4.10524908687371 4.36691976305278 4.05873949539976 4.51629716661635 4.63686160751673 3.90906763428582 4.24835845220908 3.94427581590191 3.59190886986035 4.29422391841293 3.9848170723997 4.1589402130633 4.44877816481931 4.05275142724659 3.96311975478477 3.78527813601399 4.47752716142855 4.02068327830748 4.29060401527863 3.92117672703002 3.7829218030368 4.21634959153337 3.83459186080585 4.37732945842506 3.83745647827806 3.9667346645948 4.6136017351403 3.87213476440073 4.14472941461818 4.07509489346662 4.43823368808212 3.89659890274408 4.09830682912198
"NVEC200_008710_1.1" 5.95358476827632 6.14595144101486 6.16592591815171 5.83442995498493 5.69045117062131 6.36280959746893 5.57071661380192 5.78665058065927 5.89394629927844 5.45112643908195 5.63813418409772 5.81907761843162 5.85553089462356 5.11023205522612 5.81297655826034 5.54423058078358 5.45905478681504 5.70404321777909 5.50802987866219 5.86773646310684 5.70159935915639 5.96356797384592 5.93229563320536 6.08903202050336 6.12852550686176 6.05959685816925 5.70910086268254 5.89719403530016 5.30590656766733 5.78863582803166 5.41792297627553 5.27904975671684 5.71929297359414 5.89687195426835 5.98857559245907 5.88134108853241 5.82210238701154 6.17456548437525 6.11858953448217 5.63815253427223 5.70875952106027 5.90792477917813 5.85571576529415 6.08674369594428 5.83834073304638 5.51705387961695 5.64908071435408 5.91104784647734 5.59770116264492 5.93144663283794 6.06446504591173 5.98365240680092 5.62343345691595 5.99556986867531 5.73957483811775 5.7919193530322 5.67984380230328 5.71761617404981 5.64831858197492 5.51589961226916 5.72407048755057 5.9663364230186 5.45167093082787 5.67198673357535 5.53669724038414 6.01182549828259 6.09253691261061 5.82382668229327 6.01420276885561 6.29556460955347 5.93245452256183 6.14185260818291 5.80133687662401 5.86580398768727 6.01378853828175 5.93738087436816 5.60477402976146 5.57924881849611
"NVEC200_008712_1.1" 0.611253217522251 1.08362679390192 1.00045171051708 0.897377665999084 1.39241881869494 0.694845293698017 1.43827278197036 1.93414815168668 1.88757611596458 -0.0969981649615127 0.84180734987864 -0.0969981649615127 0.472063806566609 -0.0969981649615153 1.38418180694913 1.12949385506404 0.858872129221603 0.379238839073206 0.841682342518917 0.896641648954737 1.35954685789203 0.631958437249788 1.15283025088332 0.83579270625489 1.44370768422572 0.568529606461443 1.25479738854778 1.27135291132651 0.689368600553846 1.3683422458235 0.490397174597958 0.931009104048216 1.32373241828549 1.70387185641778 0.941239103296726 1.15323953692962 0.576648279544098 -0.0969981649615127 1.59081337668267 0.812525288320932 0.743344477702173 1.13263899852132 0.868051049537384 0.423552027692822 -0.0969981649615127 1.54589073131933 1.36542587616375 0.344436875017685 1.3398804475749 1.49208175783705 0.384828649784705 1.19552327810482 1.5505531950091 0.504450082270042 1.44066767089024 1.48396623466164 1.8797594908363 1.29584440702293 0.871752182528609 0.825996259071412 0.535130460528955 1.75452096190934 0.53091480823503 0.553279984580327 1.40091607886052 1.66278280483839 0.572068417945415 0.916286238704059 0.893858088541258 0.65184513639687 1.18356217499242 0.922994192481487 1.53269546041657 1.13190623816302 -0.0969981649615153 0.39192437342981 1.32821877491878 1.40028255208404
"NVEC200_008714_1.1" 6.97699958494208 6.95548236208129 7.12380549055193 7.04155828277684 6.93152419161265 7.00891395356233 6.57671827766141 6.98627962290493 6.78946085945984 6.94084100992846 6.87688743796228 7.04229463021014 6.89405661540139 7.18885118891976 7.12043620264633 7.35583213367248 6.9738678769718 7.26480687344031 7.03588401732033 7.1477248327623 6.95829232287757 7.12143418897585 6.94654845659899 6.77204748279874 6.76345000408485 6.69233663846151 6.65518780183388 7.00689831641427 7.03380193076318 6.39867300384313 6.61757765979771 6.94673905841667 6.84407641157984 6.96812390045537 6.96659450651833 7.18308855155683 7.13537461202746 6.99207435528746 7.06476138824334 6.85695948568532 6.99228049983865 7.06869759572381 6.85515813620134 6.96863528631818 7.1441025600491 7.15638087038952 7.19461412273248 7.26569231076468 7.07709819736794 7.13313404916167 7.03000367816219 7.14859285858004 6.73652141678063 6.96275893517387 6.95093100172727 6.75503335818294 7.17590761897959 7.101982335722 6.98492530513862 6.89048810558357 7.16846038855765 7.0907338692543 7.16177021490248 7.12827549151903 7.06588245689366 6.95668129431571 7.19008198050799 7.38462732111114 7.04465646207475 6.81082831845069 7.20231956879293 7.01923870597656 7.03877798656813 7.0492946288085 7.22025825290713 6.96168642810741 6.96820320288493 6.95027048076701
"NVEC200_008715_1.1" 7.77488694936709 7.86097169904397 7.62215844831673 7.58527310181023 7.51502208244624 7.30555017059549 7.33205853105733 7.7834082443496 7.17254878170684 7.33522674718477 7.39695217954615 7.09904105679146 7.45120788627799 7.33731916434115 7.59686178010204 7.69368002038584 7.46126953904736 7.74231531061271 7.71481282870991 7.76375201664709 7.7851950803544 7.58111871597539 7.32446848089997 7.5797221658111 7.46336930448609 7.19144650721159 7.26047520487573 7.51054216457382 7.43500918468057 7.58877586604222 7.3238733799978 7.3024439295639 7.33924374740816 7.55395575342405 7.63633638698904 7.84802124081146 7.89459396347595 7.7701936959417 7.86522351545795 7.60557821883185 7.53686045108817 7.45043165424423 7.23992747743648 7.34538041631414 7.48354198279076 7.76870948404364 7.9715283449699 7.80842246570605 7.49921486079399 7.29715408728184 7.47388739032651 7.26333859837528 7.33519002999515 7.44349040837391 7.34756294226281 7.18244128920028 7.34783796730158 7.3371697786935 7.39474303298672 7.25731697574186 7.57856736744473 7.79233169378356 7.53136253662129 7.64050333276735 7.89843830978814 7.50517238724227 7.61233032227492 7.63322731078186 7.56422617938416 7.41616730353655 7.18254721785719 7.49709377158059 7.1688185584773 7.11179112844133 7.49946648401089 7.38273686865672 7.41521043108307 7.19647468860627
"NVEC200_008711_1.1" 1.7248306325986 0.610857660270848 0.553656723728723 1.21817829126828 0.58340267238915 2.51629699382935 1.1802852623703 0.596730948999973 1.21260257779385 0.485765995087468 1.62212003277149 0.6744167972026 0.472063806566609 0.672574931898953 1.78570539112441 1.12949385506404 1.83629053571477 1.02291004738624 1.40561183326435 0.896641648954737 1.35954685789203 1.11393918178733 2.26319587873382 1.61335677190667 1.72912282673973 1.64483278487112 2.23527127685654 0.941790648497001 1.56938418414987 1.02348037334724 0.490397174597958 1.52518782609597 1.59733857221568 1.4206439534235 0.941239103296726 0.65951541094641 1.38083382634388 1.93855977386088 2.22464636171412 1.579297365912 1.96024459718496 1.59979695158078 0.680451080582213 1.56862702843609 2.13117418579256 1.08807120743463 0.567700059316441 1.5573119958288 2.30035628324248 1.22863613818996 1.65962606031721 0.878538105624469 1.97322677820428 0.92766034499202 2.30416781255858 1.48396623466164 1.46732304263721 1.5034831291743 1.18734829165141 1.38434893667109 1.58080327224106 1.10739294762058 2.46565967305053 1.34044919798228 0.588371195665689 -0.0969981649615127 0.572068417945415 1.50564982935606 1.21395045917704 1.50770653265124 1.85110410702111 1.7388331786817 1.53269546041657 0.825904617161347 1.1107539376324 1.83799932101425 0.687403681681135 0.837745129465111
"NVEC200_008713_1.1" 5.40659179453924 5.88190044469974 5.93414366848552 5.79881064404496 5.54134742095551 5.81551054937065 6.05765507707338 5.90256929344841 5.52666851488755 5.91886639738885 5.76864300996333 5.73205232385929 5.34770739419986 5.72767946184158 5.7582114452983 5.60119203791812 5.73374114877913 5.42586440107092 5.6254064009981 5.53436556712026 5.49101440724359 5.96356797384592 5.77144515004405 5.97670354210485 5.39214225356812 5.60330039210868 5.68488330630881 5.35280536167494 5.53400738391901 5.3383259925248 5.47999067075855 5.49647084497552 5.74764075053955 5.71744300527626 5.67751371300856 5.42063026514519 5.83622159852715 5.52818683965157 5.67817267281627 6.03138507661524 5.56975689180404 5.50369267107919 5.56152084723519 5.941719591642 5.82865441355494 5.7262448161571 5.71067217786921 5.81996641022635 5.76585114667788 5.82793500930929 5.59658337440524 5.49851228401032 5.83982005381853 5.84591388271294 5.71534799250733 5.90832101059763 5.87241879237109 5.70715879220544 5.80662807227805 5.52904714146395 5.76556241920539 5.59987471358088 5.74015721840519 5.39001373782542 5.65537275823418 5.64453018675662 5.73726223766882 5.57278139566122 5.74295530634938 5.64161466549272 5.78290340842652 5.64239953981246 6.1452777735002 5.56759566766386 6.00005201137288 5.65374029836711 5.58461052595679 5.79391614378191
"NVEC200_008716_1.1" 3.53629441596574 4.35595082025447 3.72136723509539 3.47763655257032 3.73658711090522 3.48426617863357 3.53417267353334 4.14379775074986 3.88369377640951 3.98424895269712 3.37371372241908 3.95200068027567 3.55897272447679 3.67760702544979 3.34325426830721 2.96820407172541 3.6776958381806 4.08957063068578 3.74026171082835 2.69943635261725 3.26813682004243 3.15800688464925 3.64750551626531 3.17131199484908 3.38627545948224 4.1190261178206 3.47177222052887 4.10457962173459 3.63856013029265 4.02722001882741 3.30191315654589 2.85809822975606 3.50961028361426 3.64947737308493 2.96926633489705 2.88376396084549 2.92824229046729 3.17793064397972 3.78802878949286 4.0115983013481 3.9742073127442 4.14593967460847 4.10278209855402 4.20192367585471 3.67849039161938 3.54266112757318 2.90711481768962 3.84017446793823 3.54969181964853 3.86297249957596 3.7591280201678 3.44279242577456 3.84765853334316 3.33963526214245 3.69449265660372 3.48246408560655 4.45819877317516 3.57974074428786 4.20051019976345 3.96311975478477 3.78527813601399 3.57424982829719 2.9190099989445 3.72040278189364 3.80860436804279 3.12837468458747 3.58117265947132 3.1746157117444 2.9742893398571 3.55463502728819 4.08505825379488 3.58343247633903 3.58879389632782 3.61394634743551 4.0217089935192 3.42509597227703 3.55354227034376 3.82224964517502
"NVEC200_008691_1.1" 3.46065514336231 2.77755241803079 2.76469666172805 3.35219132776315 3.60916756090872 3.79970187961318 4.00201445768141 4.40195880388124 4.01286571570718 3.94119202835698 3.7860464985861 4.01233657854244 3.98684795714613 3.67760702544979 3.66241213187979 3.534079613714 3.28116580908619 3.85450457445549 3.82995031310229 3.79799731122455 3.34734001108133 3.5848917254907 3.91730759003756 3.58293775683647 3.38627545948224 4.20727552430813 3.86569713093687 3.97489590555507 4.54199901693183 4.12122981351661 3.36905882982569 3.90916355392452 3.50961028361426 4.19815702010245 3.83138893896325 3.40648364013902 3.59252359421756 3.57873734117941 3.91265345869458 3.81515334989187 3.71476497000105 3.40281970290746 3.69520715458548 3.88239389319668 3.6346921144262 3.33132718188774 3.6352677323179 3.36541063824593 3.7766928059441 3.55253699130799 3.59177822441368 3.94406533166204 4.20047759645017 3.94889613723015 4.53472022240062 4.51195580578543 4.39685507946187 3.7524141357154 3.70223962545635 4.07492002011876 3.55225522197897 3.41841144725668 4.10858922663295 2.64602287682797 3.05769477489267 3.21758983355457 3.64618517927315 3.88148799441406 3.47115628015771 3.77177742815743 3.61991940112254 3.69469639307588 3.93505567130984 4.14472941461818 3.96627142275056 4.03551709208322 3.71064578897883 3.77811907959776
"NVEC200_008693_1.1" 4.988714450565 5.14086131005677 5.29639769102148 5.26704352979828 5.27362619577088 5.18939635391041 5.28899240901471 5.40943385435072 5.2227596533528 5.12539195753908 5.49463436627044 5.11456302703618 5.04593249220219 5.0541096321422 5.30253884646487 5.42308153429767 5.38515144178746 5.14195623683779 5.43844302505703 5.11941341702383 5.20235898681583 5.28709575606526 5.24308096749519 5.21156020504387 5.41244188034401 4.79642581232171 5.38761505521585 5.3871991954879 5.4244603425448 5.0344074559206 5.2138848180443 5.16646459224818 5.20954996528127 5.20702705356639 4.90681300630418 4.93477376254525 4.75947356761313 5.06157720064564 5.02275140516927 5.32001662518031 5.39072551469904 5.49030085166449 4.97384006226033 5.06328380539188 5.08155907585356 5.16465059359813 5.37248124260889 5.01769010112924 5.26486147305028 5.11846047854334 5.48158689314663 4.94259103029514 5.29739680496605 4.80822646891374 5.46229991278782 5.18255693173891 5.38041290449872 4.91644832832168 5.23366522168302 5.03433494328219 5.1448402011934 5.44693062241502 5.43476423920462 4.81195922959515 5.15452901166901 5.10451832138682 4.86148439739585 5.13819433795848 4.99371553521634 5.19228000558546 5.96368315938522 5.41756622561077 5.06923038647469 5.62993432204351 5.16335038451024 5.34118219149758 5.27641240698802 4.88197265320577
"NVEC200_008694_1.1" 4.81736742775669 4.93284061850803 4.36803493079419 4.64703798234341 4.7163378610023 4.42270462928806 4.87453884151595 5.10513036692884 5.3585970383237 4.14467264317153 4.51074529485818 4.32935715520229 4.38045775601781 3.81902985084493 4.30609295478161 4.76790296608158 4.13989536480356 4.60516459406326 4.4267258908313 4.69806547154325 4.1963748327627 4.77434862800826 4.89297039737768 4.89870431871427 4.66294047485932 4.98299049204703 4.32861587846483 3.97489590555507 4.10411905297101 4.71068585592155 3.8640154174485 4.68434810954045 4.30398549155234 3.9497454356444 4.29673512529318 4.43037863362101 4.09344968413841 4.9844272276053 4.35479037999092 4.67661569017378 4.33277569335197 5.05371263715873 4.70507485850232 4.72948113997499 4.5560530941373 5.08252206834881 4.36691976305278 4.95680378063052 4.83145255871598 4.71630852686731 4.80725924244141 4.68830283485208 4.41796968299947 4.70501001178139 4.7165894874416 4.65211073957804 4.51704015737527 4.20301500406532 4.09113390843751 4.65710640719686 4.39126947702465 4.01611878762309 4.60815492154144 4.66830609690639 4.299966183356 4.23153219745181 4.59128533355704 4.76141962347802 4.55780521737857 4.85438348637193 4.48008800975549 4.43282444677631 4.21408746328718 4.65691967148916 4.86299528011226 3.82128053465194 4.4057997075116 4.83965816479272
"NVEC200_008696_1.1" 6.74959638845976 7.1782888875651 7.1182833066156 7.12542634010349 7.09502802474577 7.05415090065171 7.45025116086509 7.22767217289049 7.02209586266177 7.02056550607459 7.2824473525023 7.07094683085398 7.18598617114342 7.2337548408777 7.29986750753158 7.13572987355469 7.15377071273818 7.1281801857798 7.07309512716486 7.0652675953939 7.35313109053837 7.3008662831474 7.46436802608511 7.07454928858455 7.37303691305332 7.45294199876539 7.47809137112632 7.17872882387409 7.26746888561575 7.16093370585659 7.26779576606268 7.45403645721711 7.19229691553843 7.15606902010399 7.22593261580202 7.0974045928604 7.26105755503085 7.28264002532562 7.03307745517201 7.45501990583566 7.32378261310591 7.03219832895175 6.96973883660366 7.30888240042142 7.00481803583222 7.0262276342884 7.07675869519784 6.98611791627952 7.05128460994083 7.10388838579155 7.31837734606043 7.22464309703564 7.17019842563272 7.30916325030149 7.06076993904866 7.21445083819857 7.37989529864608 7.23167807655289 7.12562686235381 7.19268956585792 7.2191186980022 7.34996260724097 7.22213572519529 7.15007250302765 7.22238186592509 7.02624475326686 7.22241930272886 6.98994904800548 7.17017658578206 7.36140318173115 7.221824596287 7.30441892468206 7.32967425520306 7.1505834309073 7.24957911637786 7.24245239303391 6.92875791473756 7.07406275565378
"NVEC200_008697_1.1" 3.97729883911122 4.26999659473841 4.47560210296301 4.64703798234341 4.06266159244793 4.46798008115178 4.38567730414945 4.44082734248013 4.78997951244075 4.42024650198113 4.27555139287034 3.68173352292714 4.73906954429918 4.66196131067489 3.92359675722922 4.62871525050636 4.43183012527893 4.74943719501553 4.51049466414084 4.35026684751725 4.15294263587132 3.72560952852769 4.17913256925571 3.90281492988484 4.44377068593463 3.97562280196413 4.66208147331051 4.36832610708484 4.41027415357398 4.5843390065937 3.95424165326766 4.04274064358833 4.22553470959798 4.10386081343284 4.43457376584888 4.14518357066478 3.65757833005481 3.94731399008682 4.32519593346729 4.5808425391256 4.66246055886128 4.17970398668332 4.2785070147808 4.29443287871528 4.29977496232546 4.2325667252578 4.40468019468236 4.52505311086956 3.97278467215939 4.69030931865895 4.1984318406317 4.37939543372734 4.54665089699072 4.50444577525589 4.6414343141084 4.18271110737246 4.48791943065643 4.91644832832168 4.23520075561998 4.68086203852571 4.61961426588386 4.31023211870912 4.41479339092486 4.16776825825812 4.49446094914629 4.35464730045022 3.70839391751236 4.01536988337059 4.13355494041871 4.53617575788696 4.60418101354566 4.40036335519925 4.44779894998237 4.70404586762679 4.9513025006787 4.46311738763722 4.52345237147126 3.8650702724601
"NVEC200_008692_1.1" 7.54700452222078 7.48052449679114 7.38522707034349 7.12542634010349 7.07104844940316 7.31796760611623 7.54585064254535 7.26605571884284 7.51185876413215 7.4317078029129 7.33701560260955 7.2694184567914 7.23443759785278 7.1757606158378 7.06736271477228 7.20474371958233 7.439526960906 7.39274939010671 7.29799022556537 7.12874283784654 7.04400290226233 7.31764062716773 7.09443786803687 7.36595638267968 7.06216372256456 7.38361409923222 7.40831507676953 7.21747466014414 7.24186352609771 7.37642926375524 7.16290585190258 7.18212056348974 7.12905429913356 7.19661145290039 7.18744538631493 7.17667515295233 6.95949969009475 7.19403978254103 7.32611555253357 7.45501990583566 7.34032631929954 7.53438558836334 7.55879314180928 7.51838497463236 7.36792126003723 7.3860072006189 7.2783604869884 7.56242963628607 7.38329809911494 7.45988750927888 7.28103685214088 7.25908999632494 7.32176432206959 7.09622285802889 7.4502210790698 7.63512094785641 7.31919130152503 7.37729737550701 7.32801048160304 7.48689639318209 7.27286227005908 7.22027505899643 7.08799504612782 7.47334553668041 7.2762915591562 7.3211561807339 6.84714676537421 6.83015729468928 7.18855361708876 7.1897116319611 7.03598967775434 7.3261830085977 7.26379516703892 7.35264306987674 7.05072343870689 7.32960258042349 7.34702231934334 7.39581374903102
"NVEC200_008695_1.1" 5.04158790496604 5.01440301703316 4.91840288658737 5.1014906161362 4.51775956527975 5.01733230159088 4.8961990576496 4.8108813710452 4.27570262904895 4.67799716755303 5.01020117084878 4.90775022204914 4.8105424375421 5.13749523799203 4.97766988781227 4.76790296608158 5.32317595080599 4.84431461165895 4.6888900651093 5.26560125276406 5.28515287333156 4.74157437483208 4.89297039737768 4.76980716949014 4.79250077268997 4.87935253272205 5.18381038621463 4.64906203999168 4.91034072078268 4.25166965004075 5.2138848180443 4.86355819194695 5.24974539106262 4.84840512614696 5.08488014377184 5.18533668597194 4.66770781163739 5.33453956392688 5.351115985465 5.22816907085667 4.16460280107486 4.81677212382539 4.80033598069673 5.09792338863795 4.96260051221919 4.67510009154983 4.54655228613303 4.98756811659909 4.96648537719952 4.99645526586302 5.0363983210941 4.92123939507972 5.03756077386168 5.49002886036151 4.6154866437186 4.51195580578543 4.1589402130633 4.95231130838584 4.67496537498094 4.81572424324889 4.96655447928857 5.1820123778385 5.27296598769286 5.06237737496432 4.90362366689702 5.10451832138682 5.3453867045351 5.55827652975873 5.47000311388413 4.88576838211972 4.71844044438805 4.94148870693697 4.79171884222319 4.58321194093315 5.11318816927724 5.15519289816079 5.07915432329617 4.6809455987942
"NVEC200_008643_1.1" 2.34574858045951 2.5039846591163 3.24186697921319 2.70070185840285 2.44418945017191 2.51629699382935 3.15743392897105 2.31502802350522 3.13250765582837 3.59734561563004 3.37371372241908 3.14839361535733 3.10784638402755 2.08054536658558 3.08298478464377 2.7165017948183 3.6776958381806 2.41227349337903 3.11260634829211 2.69943635261725 1.63679185592994 2.38896433197294 3.43477925682626 2.69132722084894 2.50983448797499 3.43290665628236 3.26950239859881 3.2196208587361 3.47235711801125 3.57451123216623 1.90846996456262 3.90916355392452 2.74089904540688 1.94051709100424 2.77529890141965 2.26376456251198 1.89413729696338 2.62101542710586 2.75513926316474 3.31749923101518 3.23792277899005 3.15378764448675 3.51033556157251 3.36158737634951 2.89600802332177 3.38713303244533 2.55080671309525 2.7989208223183 2.79102276735373 3.66360481082851 3.54672131498002 2.94700942227897 2.43887617857907 3.03369935209388 3.69449265660372 3.21952987171717 3.04533895889733 2.122836451818 2.43549908329713 3.75507051041991 3.27420528974146 3.49843380256164 2.71006956312692 3.53403801766788 3.97433158304695 3.45625196231893 2.80806053015089 2.51003753413086 1.8892643907956 3.77177742815743 3.05052544872306 3.39857960365137 2.76761753919048 2.23403849646816 2.68834018625877 2.44915706781796 2.38198943613396 3.03198457962261
"NVEC200_008645_1.1" 3.53629441596574 4.22501954125663 3.72136723509539 4.50690307196272 4.20166994342926 3.39331442907678 4.50325674024133 4.32093169236371 4.16886338698266 4.06668948379367 3.4321749963835 3.52488837159949 3.71612462766438 3.9478187038061 3.92359675722922 4.30214546461245 3.77350135562526 3.92566337986271 4.4267258908313 4.59118543470072 3.62672665384407 4.56550804574129 3.99708580333002 3.86123619049452 4.44377068593463 4.20727552430813 3.86569713093687 4.01943169897717 3.85668705847598 4.20948665040269 3.43321790689981 3.59797837500243 4.14257137692738 4.48674963174311 4.22254049327157 3.97821530594432 3.89191262566959 3.94731399008682 4.06365906007062 3.43171054628687 4.04050388181766 3.75607933151902 4.00618152013657 3.66859642500519 4.48383354942352 3.92846650297531 3.92236151920429 3.36541063824593 4.20903014263473 4.49387944142446 4.38917477966432 3.90108591296514 3.63253636552996 4.19729906705027 4.22726809866368 3.85158476697164 3.78091121339245 4.28967189729726 3.93106821316836 4.11034098062073 4.076557141591 3.71488374864451 4.19144514556031 3.77753307278102 3.68649897670056 3.30160781583697 3.76803074500016 3.62787184614502 4.27785236292963 4.22870910962083 3.45390231551963 4.06975628513681 4.1088587793434 4.21148281550277 3.50387629297854 3.78226420467491 3.66015522673606 3.42440823125978
"NVEC200_008647_1.1" 2.89795242582939 1.96196721360196 3.15823210928928 0.897377665999084 2.44418945017191 1.57830101141132 1.43827278197036 1.0632236928314 1.88757611596458 0.485765995087468 1.40578095492954 2.63755858864331 0.87908483736937 1.83621980985786 1.38418180694913 2.84783519447763 1.42881957512748 1.94875367368149 1.81001670874017 1.89345101022833 0.564296364753969 0.631958437249788 1.15283025088332 1.80097634590049 2.17165666820549 2.25435847991629 1.70361117543345 1.27135291132651 2.1120270049835 0.56939067642322 1.22930609032086 1.75020267580959 0.985800015236029 2.14376012791807 1.95998429147028 2.44546332744077 2.28487059936044 1.70202696171738 1.77721316597452 2.44682855045262 1.65636076598578 1.13263899852132 1.75833691495393 1.10683358897578 1.51060186862788 2.2959180968437 2.55080671309525 1.71269649054831 1.73529121126732 2.37872909903283 1.65962606031721 2.03469073266225 1.28138068746853 2.26418374660896 1.18243331927246 1.71714616875422 0.887548617815947 2.24353255018995 2.17460033203212 1.95129491369504 2.00703657389513 1.75452096190934 0.966957365546585 1.84686833691016 2.29718544197347 2.0982551242145 1.65153843575881 2.24612665424775 1.47575974987679 1.50770653265124 2.09624775339545 1.24888772692164 2.76761753919048 2.23403849646816 2.68834018625877 1.83799932101425 1.32821877491878 1.80397542835961
"NVEC200_008649_1.1" -0.0969981649615127 -0.0969981649615153 -0.0969981649615153 -0.0969981649615127 0.58340267238915 -0.0969981649615127 0.865894546961027 -0.0969981649615127 -0.0969981649615153 -0.0969981649615127 -0.0969981649615127 -0.0969981649615127 0.472063806566609 -0.0969981649615153 -0.0969981649615127 0.642838371023347 -0.0969981649615127 0.379238839073206 -0.0969981649615127 -0.0969981649615127 -0.0969981649615153 1.11393918178733 -0.0969981649615127 0.443507917373721 -0.0969981649615127 -0.0969981649615127 -0.0969981649615127 -0.0969981649615127 -0.0969981649615127 -0.0969981649615127 -0.0969981649615153 -0.0969981649615127 -0.0969981649615153 -0.0969981649615127 -0.0969981649615127 -0.0969981649615127 -0.0969981649615127 -0.0969981649615127 0.82037287676627 -0.0969981649615127 -0.0969981649615153 -0.0969981649615153 -0.0969981649615127 -0.0969981649615153 -0.0969981649615127 0.413539582627104 0.567700059316441 -0.0969981649615127 -0.0969981649615127 0.490024515677629 -0.0969981649615153 -0.0969981649615127 0.519598152609757 -0.0969981649615127 -0.0969981649615127 0.900004298428511 -0.0969981649615153 -0.0969981649615127 0.467206623718648 -0.0969981649615127 -0.0969981649615127 -0.0969981649615127 -0.0969981649615127 -0.0969981649615127 -0.0969981649615127 -0.0969981649615127 -0.0969981649615127 -0.0969981649615127 0.481874948479863 -0.0969981649615127 -0.0969981649615127 0.50132330949554 -0.0969981649615127 0.437026655494604 -0.0969981649615153 -0.0969981649615127 -0.0969981649615127 0.837745129465111
"NVEC200_008650_1.1" 2.64811087596449 2.3449163607855 3.46710344755584 2.80012989152212 1.90765594599443 2.82549797283503 2.74495341436141 3.17269714467803 3.46908816447848 2.06779215442917 1.97657927422632 3.34888785468482 2.18647007198333 2.77934929572413 2.35702619219542 1.12949385506404 2.41364660400643 1.94875367368149 0.841682342518917 2.35201122861322 2.40176548069509 2.69313985596795 3.3153660188314 2.95118959093569 1.96729155423266 2.6815225068638 2.23527127685654 1.96080085431064 2.32209652108847 3.10766459734186 1.71556496892709 2.53434554589913 2.02548274075663 2.48039577864384 2.13197713628067 2.26376456251198 2.27196477127909 2.75092360782035 2.09035218696355 2.44682855045262 3.49595569034273 3.51287500673056 2.64991234233556 2.53853023892387 2.7393974460605 2.17240304095812 3.00869271860415 2.7989208223183 2.79102276735373 2.4931092798732 2.3256707258038 1.19552327810482 2.56578515829035 1.74545553130511 2.42859719611965 2.59836514447636 2.96308158814795 1.99111336223781 2.55015405256967 3.21921507836403 2.47556420811374 1.75452096190934 3.10148312998821 1.61576620986177 2.59744141181843 2.43230660483405 2.68968994841074 0.916286238704059 1.8892643907956 2.04123467422876 3.45390231551963 3.39857960365137 1.82620060288974 2.93288036916369 2.54433944237925 2.1141908029851 2.81016219553895 2.69483217240058
"NVEC200_008651_1.1" 1.43978481729034 0.610857660270848 1.00045171051708 1.21817829126828 1.04389165502869 0.694845293698017 -0.0969981649615127 1.0632236928314 1.47426075308527 1.22097050168938 0.447457765109178 1.17435949059874 1.67606698248072 0.672574931898953 -0.0969981649615127 0.642838371023347 -0.0969981649615127 1.26164673842074 -0.0969981649615127 -0.0969981649615127 1.35954685789203 0.631958437249788 -0.0969981649615127 0.83579270625489 0.613576681839213 1.02222308918669 1.25479738854778 1.27135291132651 -0.0969981649615127 1.3683422458235 0.906649556573418 0.506696129670085 0.985800015236029 1.06788554603731 0.513568118883651 0.65951541094641 1.03406382877066 1.06645226748786 0.82037287676627 0.428281417060267 0.743344477702173 0.437422086833984 0.868051049537384 0.423552027692822 0.398173989037369 0.78987360016135 0.567700059316441 0.681974719315293 0.41582154719905 1.22863613818996 1.03362479409585 0.471701361579014 0.950196194468616 0.504450082270042 1.18243331927246 1.2213321378985 0.477680604427882 -0.0969981649615127 0.467206623718648 1.13201742843244 1.58080327224106 1.46694084985062 0.966957365546585 1.34044919798228 0.588371195665689 2.0982551242145 1.02738805193147 -0.0969981649615127 0.481874948479863 1.14233262583483 1.18356217499242 1.24888772692164 0.66697218213455 1.38422447140716 1.99873611710445 1.04717165576845 -0.0969981649615127 1.61620325924192
"NVEC200_008652_1.1" 7.50054852854006 7.52294883045728 7.54605240949433 7.50281415674888 7.63027384324005 7.83679865824227 7.72899731122237 7.6693856234351 7.20445512923929 7.64126143886727 7.53672848165354 7.43286340978549 7.2686802495147 7.74437083353316 7.46285980925601 7.45702473577333 7.6434791131875 7.7570228883447 7.59839877635902 7.51602697669502 7.76008661224259 7.53404778841692 7.69716031384456 7.53414591026865 7.61119683004738 7.53622970933182 7.89005978925779 7.75071198574359 7.77112607960522 7.63333162050449 7.76200565684682 7.66558168946055 7.86755194748306 7.84377836887091 7.65761033323417 7.71271591321518 7.64477641093106 7.54691547084622 7.66715203560677 7.66516811200939 7.59040095679332 7.70350190678509 7.61228187018599 7.59313635813694 7.65228611594648 7.43647325316726 7.6247843038668 7.49978397967615 7.76047517343148 7.6026307756141 7.6599277637615 7.79343607303242 7.59162022049635 7.70322538350775 7.75360572913056 7.48199434309274 7.71126902858459 7.61120513278371 7.54747879746468 7.64922802236802 7.48644541608743 7.69379723838399 7.61628920540985 7.47766167774023 7.62272745657507 7.55737460619868 7.74438995358795 7.82415708131295 7.81250980280648 7.36140318173115 7.62486641091479 7.66704192623079 7.82936119045353 7.72525672580532 7.79027995370217 7.68993153976756 7.59227416477398 7.59656132309085
"NVEC200_008654_1.1" 4.988714450565 4.78573601451925 4.03447106591481 4.44680172483693 4.55281260081848 4.32765439613055 4.44566452919751 4.51555726276929 5.2922764818664 4.32296937809888 4.78197988245468 4.32935715520229 4.78710937613143 4.175315975065 4.87845254975658 4.30214546461245 4.43183012527893 4.80710898730992 4.106102159839 4.41437188853986 4.27950312604092 4.95674562783428 4.21293920435412 4.72414867218681 4.82315113409648 4.61473801146268 4.38982446071995 4.62043428474716 4.31526267381839 5.05837172690818 4.36938930129063 4.34820628849363 4.83990916264989 4.32896449253444 4.26011471506753 4.19680509443708 4.22804170120266 4.36758680131861 4.41221802800778 4.89145350015758 4.99892473487996 4.87975408809509 4.5354592656448 4.83592050524957 4.73263623049799 5.01327763473032 4.47735946964722 4.4824886627572 4.29952447784096 4.8158588657999 4.72874934986746 4.73799622924005 4.23908014599671 4.56465039772605 4.85608513243993 4.75518887387699 4.87290933600418 4.49813955780056 4.51476690825997 4.55796764851737 4.28113895075988 3.78037301230694 4.15061192024277 4.12438351417378 4.81897462936655 4.23153219745181 4.29953757340984 4.51331957756019 4.37732945842506 4.22870910962083 4.24612516301474 4.43282444677631 3.99534667996653 4.6806751854504 4.63313122202246 4.53529250370962 4.4057997075116 4.20215743623495
"NVEC200_008648_1.1" 5.91159324654791 5.27929164895974 4.99271514050442 5.43113359886352 5.31505037494171 5.21617943590701 5.50174562113836 5.66059775707361 5.6901227899834 5.20034507756548 5.54848198022384 5.16858815207162 5.98474824942446 5.26658013467096 5.33283835840099 5.29081870594599 5.15548191174985 5.04940137318656 5.19010969901546 4.74867577978454 5.15910929113846 5.51750899275969 5.3832936798586 5.29199854790801 5.41244188034401 5.5704005517831 5.72502296223487 5.78558659224743 5.40151617451802 5.81700740547106 5.44929058269052 5.16646459224818 5.58434751356755 5.08892051655817 5.08488014377184 5.21066976196448 5.46894457501741 5.94949426921551 5.84386380448823 5.47457310152061 5.47704412648009 5.27290103307702 5.75229412421523 5.7697687003364 5.59723094555101 5.25718081884899 5.29417032132422 5.54800461163976 5.20368411022122 5.46231074593238 5.31692225133796 5.46938641505502 5.2603433436563 5.17944036954718 5.58770744343525 5.16293125047051 5.04272534216365 5.00448768353455 5.39577319968477 4.74986842147563 5.60721130314301 4.7952373247365 5.38282187293073 5.47881642495099 5.38791918777893 5.64453018675662 5.20139814089759 5.52882183178967 5.24265826987155 5.89397796105431 5.15709171894025 5.82469228561139 5.15101864898161 5.37719186176971 5.32633758905433 5.79763710417049 5.52942140351621 5.51347748809418
"NVEC200_008653_1.1" 2.16691837681077 1.96196721360196 2.97484146491062 2.98052482953207 2.58630856071588 3.72707054805118 3.22745760310486 3.70691474546749 3.20639917545796 3.48191082004848 2.96227465083829 3.25212082198207 0.87908483736937 2.08054536658558 2.93282203315588 3.18244726923958 2.15365958530878 1.94875367368149 3.03928871557964 3.35084854226445 3.09535619463185 3.15800688464925 3.3153660188314 2.95118959093569 3.01361104147267 3.35777299232449 3.1329584500773 3.36476218963672 3.47235711801125 3.2806151332575 3.15745034949298 3.76194496858369 2.84951600172107 2.87235180165224 3.67326022833324 2.88376396084549 3.21428592934019 2.98016791972924 2.5656683533624 2.7407381294993 3.79377130490815 3.08418077065721 2.42923358342088 3.47134474237515 3.16592618164695 2.60777515343886 2.67960414431926 2.30775590142379 2.87189972048451 3.60913947541578 2.61475053176125 3.02914475782427 2.98460565241098 3.19476170075904 2.84060123089477 4.25484585232836 2.78300071859648 2.7302790022006 2.65636409917516 3.34349067859825 3.48760370061045 3.04482688586976 3.18473658715594 2.04601136024569 2.72698274173984 2.82191933764428 1.65153843575881 2.51003753413086 2.9742893398571 1.50770653265124 3.61991940112254 3.39857960365137 4.16243231763766 3.51170193504802 3.33907168479232 3.93237186312187 2.85574452046771 2.37750339018883
"NVEC200_008655_1.1" 3.80450576495754 4.22501954125663 3.88639653253435 4.02166090016268 4.01318078457359 4.75043959372765 4.11716275048091 3.17269714467803 3.79067075983145 3.94119202835698 4.14181457091864 4.32935715520229 4.06686707768816 4.32511320178958 4.39493426188886 3.87933847182828 3.86333894312541 4.6266795082687 4.20998394291895 4.53462159952134 4.2385376296024 4.22966562699832 4.21293920435412 4.23128333329835 4.08762435569382 4.02502475409948 3.58078610230645 4.18498095363855 4.26530257798982 3.76130058200578 4.07980925253399 4.51075391110601 4.22553470959798 4.62896674432365 3.78058106675248 3.72048780359915 4.13972295606869 3.57873734117941 3.55292956227148 3.68301384536299 3.75480889805781 4.30737369516523 4.12134959417431 4.29443287871528 3.84148644577484 4.10524908687371 4.16169683068693 4.4824886627572 4.00899623582186 4.23079370427628 3.83604485832825 3.85678667219482 4.31331824052186 3.59190886986035 4.19258765563855 3.48246408560655 3.87388992317138 4.01232535604633 4.51476690825997 4.1449130872553 4.119860281217 4.21869839136942 4.2311543898964 3.66091653284476 4.49446094914629 3.84023344947219 3.70839391751236 3.78562194083665 4.17100474612179 4.12731762850592 4.19440874322658 3.79799037693398 3.50832090877057 4.50553474910242 3.9086181614254 4.43823368808212 4.2091057908786 3.82224964517502
"NVEC200_008646_1.1" 0.867018875727793 -0.0969981649615153 -0.0969981649615153 -0.0969981649615127 1.39241881869494 1.87574633791852 0.463332492544558 -0.0969981649615127 0.481128814967065 0.899703066587724 0.84180734987864 -0.0969981649615127 0.472063806566609 0.673171231727459 -0.0969981649615127 -0.0969981649615127 0.858872129221603 0.379238839073206 -0.0969981649615127 0.896641648954737 -0.0969981649615153 -0.0969981649615127 0.448354580476634 -0.0969981649615127 -0.0969981649615127 1.36685718167331 1.33948034318807 0.513939072911987 -0.0969981649615127 1.3683422458235 -0.0969981649615153 -0.0969981649615127 0.543687696880501 1.06788554603731 0.513568118883651 -0.0969981649615127 1.03406382877066 -0.0969981649615127 0.82037287676627 0.812525288320932 0.574618135173526 0.826508573804106 0.21105105573552 -0.0969981649615153 0.398173989037369 0.78987360016135 -0.0969981649615127 -0.0969981649615127 -0.0969981649615127 0.490024515677629 0.745394833787595 -0.0969981649615127 -0.0969981649615127 -0.0969981649615127 -0.0969981649615127 -0.0969981649615127 -0.0969981649615153 -0.0969981649615127 -0.0969981649615153 1.34158903206255 0.535130460528955 -0.0969981649615127 -0.0969981649615127 0.999898871662247 0.699627605334445 -0.0969981649615127 -0.0969981649615127 0.496834182422726 0.893858088541258 -0.0969981649615127 0.680929893062898 -0.0969981649615127 -0.0969981649615127 -0.0969981649615127 0.629734826841978 1.04717165576845 1.04310212195016 0.444789464114098
"NVEC200_008676_1.1" -0.0969981649615127 -0.0969981649615153 -0.0969981649615153 -0.0969981649615127 -0.0969981649615153 -0.0969981649615127 -0.0969981649615127 -0.0969981649615127 -0.0969981649615153 -0.0969981649615127 -0.0969981649615127 -0.0969981649615127 -0.0969981649615127 -0.0969981649615153 -0.0969981649615127 -0.0969981649615127 -0.0969981649615127 -0.0969981649615127 -0.0969981649615127 -0.0969981649615127 -0.0969981649615153 -0.0969981649615127 -0.0969981649615127 -0.0969981649615127 0.613576681839213 -0.0969981649615127 0.29307423323887 -0.0969981649615127 -0.0969981649615127 -0.0969981649615127 0.490397174597958 -0.0969981649615127 -0.0969981649615153 -0.0969981649615127 -0.0969981649615127 -0.0969981649615127 -0.0969981649615127 0.59896225584342 -0.0969981649615127 -0.0969981649615127 -0.0969981649615153 -0.0969981649615153 0.464758143685654 -0.0969981649615153 -0.0969981649615127 -0.0969981649615153 -0.0969981649615127 -0.0969981649615127 -0.0969981649615127 -0.0969981649615127 0.384828649784705 -0.0969981649615127 -0.0969981649615127 -0.0969981649615127 -0.0969981649615127 -0.0969981649615127 0.477680604427882 -0.0969981649615127 -0.0969981649615153 -0.0969981649615127 -0.0969981649615127 -0.0969981649615127 0.53091480823503 -0.0969981649615127 -0.0969981649615127 -0.0969981649615127 -0.0969981649615127 1.24085659833914 -0.0969981649615127 -0.0969981649615127 -0.0969981649615127 -0.0969981649615127 -0.0969981649615127 -0.0969981649615127 -0.0969981649615153 0.39192437342981 -0.0969981649615127 -0.0969981649615153
"NVEC200_008680_1.1" 4.22598842834466 4.75442551412377 4.75720460168819 4.53604018423329 4.62046265792493 4.32765439613055 4.68844778540073 4.51555726276929 4.81381491971095 4.14467264317153 4.61536992347504 4.84277425405055 4.63790699525296 4.46080941346372 4.93879786578645 4.34724383115358 4.69912496902987 4.44484481905742 4.33779169394091 4.35026684751725 4.60369377553758 4.13188813198444 4.37102124038091 4.7921057318089 4.85316384561179 4.07279090384402 4.5232889138373 4.14534031056133 4.3635504180494 4.90822464810307 4.03915572845142 4.73786215970044 4.14257137692738 4.55960990292573 4.01841890769631 4.24664316295278 4.69894945731654 4.44641420761296 4.52063936110263 4.76642481869189 4.2228659759333 4.14593967460847 4.58980392084512 4.40921724548595 4.69047509338615 4.13814724932411 4.2882979833973 4.64569349476043 4.35684684708407 4.90898110227805 4.28328411601331 4.83252517564631 4.87548560204558 4.30710904407692 4.74079566773157 4.02662714328672 4.1589402130633 4.54586778912902 4.23520075561998 4.21166695159187 4.61961426588386 4.7304346488548 4.57767458932716 4.50875104139314 4.38093668809566 4.35464730045022 4.59128533355704 4.85932728123265 4.37732945842506 3.96047241493721 4.48008800975549 4.40036335519925 4.44779894998237 4.24373589132393 4.48321102928006 4.10039893603797 4.1370937405528 4.2990318499174
"NVEC200_008686_1.1" -0.0969981649615127 -0.0969981649615153 -0.0969981649615153 -0.0969981649615127 -0.0969981649615153 -0.0969981649615127 -0.0969981649615127 -0.0969981649615127 0.481128814967065 -0.0969981649615127 0.447457765109178 -0.0969981649615127 -0.0969981649615127 0.672574931898953 0.437006090061029 -0.0969981649615127 -0.0969981649615127 0.379238839073206 -0.0969981649615127 -0.0969981649615127 -0.0969981649615153 0.631958437249788 -0.0969981649615127 -0.0969981649615127 -0.0969981649615127 -0.0969981649615127 -0.0969981649615127 0.513939072911987 -0.0969981649615127 -0.0969981649615127 -0.0969981649615153 -0.0969981649615127 -0.0969981649615153 -0.0969981649615127 0.513568118883651 -0.0969981649615127 0.576648279544098 -0.0969981649615127 -0.0969981649615127 0.428281417060267 -0.0969981649615153 -0.0969981649615153 -0.0969981649615127 0.423552027692822 -0.0969981649615127 -0.0969981649615153 0.567700059316441 0.681974719315293 -0.0969981649615127 -0.0969981649615127 -0.0969981649615153 -0.0969981649615127 0.519598152609757 -0.0969981649615127 -0.0969981649615127 -0.0969981649615127 -0.0969981649615153 -0.0969981649615127 -0.0969981649615153 0.437086652949918 0.535130460528955 -0.0969981649615127 -0.0969981649615127 -0.0969981649615127 -0.0969981649615127 -0.0969981649615127 -0.0969981649615127 -0.0969981649615127 -0.0969981649615127 -0.0969981649615127 -0.0969981649615127 -0.0969981649615127 -0.0969981649615127 -0.0969981649615127 -0.0969981649615153 -0.0969981649615127 0.470143595508177 -0.0969981649615153
"NVEC200_008688_1.1" 4.82767066027716 3.97633954118628 4.47556755091323 4.69949044025465 4.91800055629364 4.42270462928806 4.44566452919751 4.58660615110525 3.97108038882257 4.72951902270032 4.03269105539953 4.87562800485474 4.68937478469358 4.54466454385649 4.99672006234867 4.55373871124306 4.27697973404887 4.56114760535405 4.73605537078596 4.35026684751725 4.5035120198056 4.40733737017333 4.38137519267635 4.26355951676834 4.03622478536034 4.1638254910082 4.62859800742783 4.43560209019251 4.3635504180494 4.48174255282284 4.71738341017726 4.65682781851317 4.83990916264989 4.69514167445898 4.70363148978341 4.59333569881934 4.81756046653388 4.48426947445484 4.32519593346729 4.39622711806594 4.61972998356793 4.2126961281926 4.62923386399157 4.64867562035857 4.48383354942352 4.37737652342918 4.82242927435098 4.54587348965885 4.20903014263473 4.52363202260504 4.31049428986205 4.3477350054148 4.07805646520231 4.73151464198607 3.83603904124014 4.06725958428968 4.57357540265526 4.65870615338868 4.64947069222372 4.70423283429779 4.70739886622718 4.66258372260961 4.63800458627917 4.47460768146254 4.59970008371855 4.35464730045022 4.71765574749015 4.76141962347802 4.34492661946288 3.9002752172518 4.08505825379488 4.7486686043314 4.72206430518822 4.83683709423482 4.12652500392532 4.30691134747592 4.4949264205685 4.52945921357543
"NVEC200_008677_1.1" 4.03058466218647 4.08100874349017 3.39586149410002 4.21422519428877 4.06266159244793 4.05839173416749 4.35472164914184 4.32093169236371 3.46908816447848 4.06668948379367 3.91463319492933 4.70332389686611 3.85782718892665 4.62391225859036 4.07467407027119 3.99721076223681 4.10348768982922 4.37027910237492 3.99415589098014 4.02026784687656 4.06194720600671 4.70803823485358 4.21293920435412 4.09443345253126 4.18523590597021 4.61473801146268 4.30762200827764 3.88147476924282 4.21355012471965 4.07499052134725 4.33621475283222 4.12538105733589 4.37838939689965 4.2866662296815 4.4670697033725 3.72048780359915 3.71982571992807 4.00053047584394 3.69853217395985 3.68301384536299 3.67357776043087 4.07594376078753 3.98606023474252 3.84209419950143 4.624829111057 3.81096693936224 4.47735946964722 4.17021360067624 4.00899623582186 3.86297249957596 3.71907505950738 3.50151924505848 4.34905220403278 4.473374335574 3.74323423207187 3.59790276581042 4.08307833095942 4.31743819885406 4.05275142724659 3.75507051041991 3.93825631251447 4.01611878762309 4.37988813562611 3.88542412324311 4.12296763085825 4.18804295336522 4.37818919543002 4.17599699029934 4.13355494041871 3.55463502728819 4.14076929158782 4.52604278374241 3.93505567130984 4.21148281550277 4.66829750685811 3.93237186312187 4.22656085617101 4.23517697913704
"NVEC200_008678_1.1" 4.62289197465115 4.62191082811018 4.21087196645285 4.53604018423329 4.65313413610165 4.32765439613055 4.80753584396669 4.78089881215773 5.1308708622968 3.80372861556136 4.61536992347504 4.46507197984506 4.8105424375421 4.46080941346372 4.55771758777613 4.10617572591131 4.21006515076146 4.49249679765746 3.48811968170341 4.13885460445665 3.96482371644384 4.27617662279402 4.45817250469349 4.67699781310147 4.44377068593463 5.00777709868537 4.72677190200548 5.06483187658447 4.49941321659864 4.9852506079421 4.86424992219155 4.57096958636025 4.41420017460324 3.83702206624646 3.92793260751343 3.97821530594432 4.04564291302953 4.81652498936296 4.54651773627012 4.42409171806775 4.9130554732329 4.77320283341884 4.43513331024293 4.29443287871528 4.66892329637288 4.13814724932411 3.43085533336413 4.14314213303691 4.6369077282227 4.03810462661072 4.48782192940226 4.52804513222428 4.77397998287233 4.473374335574 4.74079566773157 4.70457020589813 4.51704015737527 4.3976678713021 4.48624832955037 4.50572068970934 5.05844961917835 4.55442088648169 4.2311543898964 4.40379680313922 4.16929434256636 4.82111237037202 4.12806976416747 4.62888085183991 4.05560637632698 4.97602333986097 4.78987690219883 5.0076327515009 4.31215988972728 4.03842458133513 4.83231609552891 4.69086055574515 4.73337715461178 4.6809455987942
"NVEC200_008679_1.1" 2.50483646894593 2.5039846591163 0.553656723728723 2.06416862920026 -0.0969981649615153 1.57830101141132 1.1802852623703 1.69786925769363 1.47426075308527 1.22097050168938 0.447457765109178 1.83950687459225 2.18647007198333 1.17175390684731 1.13186812437025 1.7826866051509 0.858872129221603 0.736678052939033 0.447375614613134 1.21729433498973 1.35954685789203 -0.0969981649615127 1.40762654896999 0.83579270625489 1.08754371287251 0.568529606461443 0.85263200586961 0.941790648497001 0.689368600553846 1.87954032421873 0.490397174597958 1.52518782609597 1.32373241828549 2.14376012791807 1.95998429147028 1.15323953692962 1.38083382634388 2.75092360782035 1.77721316597452 1.11565669365963 1.81628905163797 1.59979695158078 1.85025292202775 1.75380656635973 1.69249473634032 1.72979905145083 1.02101150605877 1.85296073256172 1.092357424053 1.22863613818996 1.47955029006499 1.45525296868807 1.28138068746853 0.92766034499202 0.464509813717641 1.48396623466164 -0.0969981649615153 1.29584440702293 0.467206623718648 1.38434893667109 1.30874924481108 0.627390136529481 1.57262348274468 1.84686833691016 2.11982352509554 1.66278280483839 1.02738805193147 -0.0969981649615127 1.47575974987679 1.14233262583483 1.5556029153303 0.922994192481487 0.66697218213455 2.67351801639124 1.47086945432537 1.04717165576845 1.04310212195016 1.80397542835961
"NVEC200_008681_1.1" 10.4749197278644 10.0495374716005 10.2652575256268 10.311699922567 10.1521347740039 10.1574578275226 10.2852433528906 10.4402093790104 9.86897094342083 10.2567002010349 10.2100162106561 10.4582312772813 10.3193451154387 10.2361746942137 10.2100720824061 10.4784366353771 10.264111721197 10.2323274626068 10.1924216011995 10.3965696843046 10.2259257779979 10.0968266834878 10.053485674666 10.3252497029257 10.19039880473 10.1250699885884 10.226082650487 10.5450927531814 10.2201794281143 10.4581194110181 10.4440995654159 10.2513363700971 10.4717897500643 10.5955516204911 10.4094109373435 10.4811076627243 10.4549464329703 10.311690184635 10.2336889701237 10.1052351343362 9.95048127336899 10.2382006482961 10.3062428426123 10.2202216504298 10.3915130401331 10.2625369931192 10.3004625582013 10.466538822004 10.2551763193391 10.256236498786 10.1527024217419 10.162599759878 10.2696184074619 10.2983812676036 10.3158330008822 10.1431522470712 10.2140269490767 10.3585343057199 10.2359281230488 10.144049359362 10.2359877220028 10.3508164688995 10.3163910953585 10.0011553681919 10.0677860083037 10.3338494744106 10.3278212426269 10.3970364766392 10.3317524712458 10.0868853105509 10.3808057636264 10.3355381915561 10.106949319119 10.7020027076159 10.1089257367345 10.5059662270905 10.316509821663 10.1104669744387
"NVEC200_008684_1.1" 6.92869310644328 6.91357691489346 6.88455478373794 7.05671725710707 6.79179458644439 6.76772126934382 6.81709991661274 6.97969555678508 6.92694866354169 6.65800898529968 6.61193768251756 6.50505869364414 6.62339892930847 6.40293041873268 6.55323824235758 6.54913594940517 6.84196446421122 6.61235145024703 6.52705107432334 6.7358546942225 5.84495583306542 6.49289701659288 6.4754718273776 6.78322254519626 6.78696362773059 6.60568876127688 6.41132205468774 6.65125793763434 6.51937742404883 7.0154968189605 6.69812486370399 6.51249271668714 6.66986917023983 6.37177533315973 6.65725143683343 6.43735309335947 6.41799399762373 6.35906461099028 6.50256386301491 6.78357122492535 7.0617662322327 7.37228128542321 6.83842138289924 6.92589288456347 7.12047982567929 6.7511529448783 6.99866154714053 7.13094533698262 6.88587952684349 6.93703237370759 6.71065359641287 6.36199859776061 6.51061174709279 6.62385832712341 6.64589535950267 6.94144019859907 6.80292286215612 6.55534184370082 6.6858622709202 6.77934759133907 6.55438159507766 6.70873272338337 6.48626592877844 6.41042195719269 6.40113627834859 6.37390738066677 6.33856981179609 6.47606358178668 6.46227816396353 6.2480523063349 6.67005606864985 6.54964180079698 6.24797450067622 6.9599008053124 6.35330791614771 6.4788398177947 6.63726701817114 6.45725527201531
"NVEC200_008685_1.1" 4.04614229351049 3.18409719422687 2.59416007524212 3.6381348323373 3.03126541312133 2.66787837161517 4.06613609895705 3.94653822498416 2.96652700298439 2.55714029581213 3.21859933247172 3.48907295671473 3.63586210689509 3.61210131000996 3.38999826052934 3.33478313918752 3.28526738710545 2.97872256424507 3.61989329383861 3.3435569633414 2.49543429072896 3.51454692983206 3.7734695646875 3.58304007090247 3.28572014505511 3.48601961780691 3.78575909944019 3.40533392524556 2.98569078196767 2.97677264110885 3.76338173864809 3.6344426816837 3.61940909397648 3.67324738292824 3.19129516415361 3.52698110903088 3.24619146406433 3.80211926782609 2.89352583649288 3.82980998819473 3.17792231086387 2.70432820079292 2.98052017311781 3.86921904561737 3.44226345148545 3.29601940192241 3.56256630050492 3.18312672499512 2.71808491905243 2.36275204697006 3.13920062649648 2.60239229288419 3.06613713358339 3.9548473849598 3.34259353948305 2.88798595109628 3.23064395150887 3.58184866889839 3.00125886258153 3.18201021020932 3.53405879773248 2.92170973748293 4.24184663045162 3.34710359625504 3.47977293524503 4.07970101580966 2.40204049651546 3.46442425491135 2.83788354618345 2.230317846691 2.73075566232917 3.52199597143841 3.54525154415678 3.02446907976442 3.37297642458738 3.9470521367808 3.93009734129736 3.51898760858415
"NVEC200_008687_1.1" 5.65926696161536 6.02299666379877 5.84898025900827 5.59480013346412 5.76930046535371 5.78135737877707 5.61526623578463 4.80829749430262 5.87218088134326 4.99171310701395 5.2959044048331 5.42151430068307 5.72069585125884 4.93056194036381 5.35074686078782 5.51262869467781 5.69679016699238 5.35028487903441 5.6064441281161 5.6334552161985 5.42587190229005 5.45679601291791 5.62014377821977 5.66251884390117 5.31192132239344 5.39850884733867 5.49093168483703 5.23318687738665 5.0552728442076 6.04234412466575 5.66621614426421 5.9160093350826 5.54090089382913 5.69564108621642 5.61152847253519 5.74176556624227 6.29689783005263 5.80063470871808 5.53510369997715 5.26945771427975 5.66781755951764 5.52595417960043 5.61318625553321 5.62681016938702 5.30828854909688 5.81653850429206 5.53650654788006 5.64435564621119 5.89583887533904 5.1385204292378 5.75111655366662 5.6178153356053 5.59509840814523 5.57836320762387 5.43732224134531 5.32521556932562 5.30773241256555 4.86005658346341 5.27084095316291 5.49683446656891 5.01978697962714 5.18460302682691 5.62154782473992 5.65141070864317 5.55466181221918 5.80231311976946 5.58166521125931 5.40103800078612 5.43250057219492 5.81619463085871 5.41528078606826 5.41821487788069 5.21701881993051 5.13741195060155 5.61666267816384 5.17921011566038 5.55345339982635 5.4345483176885
"NVEC200_008689_1.1" 7.96480778269947 7.55963973520964 7.94271656695351 7.48797971374899 7.75592112419793 7.73398238377793 7.45390719279536 8.34855225758843 7.04744887309187 7.61067378038219 7.48588605086564 7.66670942500122 8.20142907498636 7.87564662651737 7.56530775072443 8.03426419410774 7.83607338248696 7.978175574905 8.05883225203922 7.83574908231977 7.80286587285166 7.83911101306208 7.91563302143732 7.84264958654041 8.15673582132513 8.65139812826802 7.59316723933401 7.13385856390791 7.58510167406059 7.59288373180727 7.96825252936159 8.04043118787685 7.56310658526107 7.94923149486745 7.86996304214211 8.20704371461947 7.51912898177135 7.41593198841471 7.83928675205586 7.9574439730197 7.74004245288529 7.82316224055886 8.02477325054578 8.07830170359611 7.61050163915708 8.12727333513032 7.74373125182368 8.20514685394404 8.05704050304739 8.02809248936984 7.61698100942134 7.80805110796713 7.81886546444383 8.17815610438478 7.53225466393696 8.22344874238798 8.10325378730636 7.45122208838633 8.10446328063511 7.73114953714857 8.23195751217577 7.79629478193701 8.62780139552555 7.978695957821 8.10023160763624 7.24362220643064 7.78103693633807 7.81808210226017 7.96953240921089 7.27515022983281 8.46109575886981 7.88799820882789 7.66740142185269 8.08482074271537 7.7620720599797 7.79166520316621 7.92722023309086 7.73285325094106
"NVEC200_008690_1.1" 1.7248306325986 1.43911653679213 2.8735919305733 0.897377665999084 1.04389165502869 0.694845293698017 0.865894546961027 -0.0969981649615127 4.90540354326354 3.28934452221095 -0.0969981649615127 3.03662684621938 0.472063806566609 -0.0969981649615153 0.825873204439606 4.20748550526286 0.858872129221603 1.46642964055457 0.841682342518917 -0.0969981649615127 1.35954685789203 3.42895031828482 4.8070407178753 1.14389491885179 -0.0969981649615127 3.0106778920086 0.29307423323887 0.941790648497001 3.47235711801125 -0.0969981649615127 1.22930609032086 5.34950393944241 -0.0969981649615153 0.599953306133677 4.3324489520518 3.40648364013902 1.03406382877066 -0.0969981649615127 4.35479037999092 3.72841848049955 3.71476497000105 -0.0969981649615153 0.21105105573552 0.805271818902129 -0.0969981649615127 -0.0969981649615153 1.02101150605877 1.18503686917562 0.41582154719905 3.76672977471649 0.384828649784705 1.45525296868807 2.14568818567309 0.504450082270042 -0.0969981649615127 5.58361781630461 3.39821883063265 3.09358168526593 2.65636409917516 2.2341938805466 2.18067428496646 1.46694084985062 4.30743711614456 0.553279984580327 2.95565485724532 0.578019903794316 -0.0969981649615127 2.09353894880755 0.481874948479863 -0.0969981649615127 1.5556029153303 -0.0969981649615127 3.806344020627 1.59891345505649 -0.0969981649615153 4.38714046515528 2.55776710036308 1.40028255208404
"NVEC200_008682_1.1" 3.20656590719768 3.29540460206801 2.97484146491062 2.89314510394743 2.44418945017191 2.12222498815596 2.54007381633652 2.86500451927158 2.2084699414098 2.06779215442917 2.60380609997002 1.54493127423119 2.86088324023469 0.672574931898953 2.23398523282916 3.07929896629747 3.52088717869536 3.70070443582711 2.60358495002921 2.79885022280791 1.63679185592994 2.69313985596795 2.70455425458658 2.37414414095253 1.72912282673973 2.55269448575163 1.94024053414097 2.87647787601542 3.06842831686619 2.41314425210796 2.49403875785771 2.75804148049512 2.35521806071536 2.9824496710041 3.67326022833324 3.49162042774811 2.81873205913569 3.26749548619114 2.92259062986332 3.58767881165175 3.39820825592824 2.67460859961727 2.59782591226101 2.97107714931969 2.56369231980544 3.27327550433654 3.81427919567596 2.65302309962392 2.70534120453098 2.22986942816991 2.3256707258038 2.44695790948395 0.950196194468616 1.25446996677066 2.64925699025968 2.35752514593454 2.78300071859648 2.24353255018995 1.66550436933268 2.47060965975898 3.02366903804628 2.93407929951001 2.81831899326206 3.06852642335405 2.95565485724532 2.82191933764428 2.68968994841074 1.92288284907629 2.5879334000653 2.24858835314062 1.5556029153303 2.52113265675294 2.46055973408518 2.47044845074271 1.1107539376324 2.54550768647227 2.0309974297402 2.37750339018883
"NVEC200_008683_1.1" -0.0969981649615127 -0.0969981649615153 -0.0969981649615153 -0.0969981649615127 -0.0969981649615153 -0.0969981649615127 -0.0969981649615127 -0.0969981649615127 -0.0969981649615153 -0.0969981649615127 0.84180734987864 -0.0969981649615127 -0.0969981649615127 1.17175390684731 0.437006090061029 -0.0969981649615127 -0.0969981649615127 0.736678052939033 -0.0969981649615127 -0.0969981649615127 0.564296364753969 -0.0969981649615127 -0.0969981649615127 0.83579270625489 -0.0969981649615127 -0.0969981649615127 -0.0969981649615127 -0.0969981649615127 -0.0969981649615127 -0.0969981649615127 0.490397174597958 -0.0969981649615127 -0.0969981649615153 0.599953306133677 -0.0969981649615127 0.65951541094641 -0.0969981649615127 -0.0969981649615127 -0.0969981649615127 0.428281417060267 -0.0969981649615153 -0.0969981649615153 -0.0969981649615127 -0.0969981649615153 -0.0969981649615127 -0.0969981649615153 -0.0969981649615127 0.344436875017685 -0.0969981649615127 -0.0969981649615127 -0.0969981649615153 -0.0969981649615127 -0.0969981649615127 -0.0969981649615127 -0.0969981649615127 -0.0969981649615127 0.477680604427882 -0.0969981649615127 -0.0969981649615153 0.437086652949918 -0.0969981649615127 -0.0969981649615127 -0.0969981649615127 0.999898871662247 -0.0969981649615127 -0.0969981649615127 -0.0969981649615127 0.496834182422726 0.481874948479863 -0.0969981649615127 0.680929893062898 0.50132330949554 -0.0969981649615127 1.13190623816302 -0.0969981649615153 -0.0969981649615127 0.214263922840397 -0.0969981649615153
"NVEC200_008631_1.1" 4.62289197465115 4.78573601451925 5.54713893271596 5.1957986484208 5.04653167958327 5.2424743491257 5.41437727121688 4.8108813710452 5.2922764818664 5.28887177704057 4.95145232926473 4.80915487253655 4.90064444876309 5.38505777194572 5.60525594602942 5.38032717819188 5.32317595080599 5.43808481865487 5.40964046035421 5.33349113379699 5.26489557090917 5.03996742161773 5.49742628911963 5.16105248255715 5.35066548155925 5.31634331588332 5.17224294882413 5.3871991954879 5.49118148426616 5.23697617453247 5.63807139676527 5.44912608157062 5.48681857009531 5.79493415445648 5.69133299571052 5.18533668597194 5.67274600616821 5.08640349808258 5.24448375976741 5.34937746719464 5.18628713916515 5.1758551967714 5.23482767124292 5.09792338863795 5.20648890274061 5.09932606272797 5.50006122212355 4.98756811659909 5.37994374570276 5.35197548286404 5.0363983210941 5.28108417828241 4.92368008874822 4.90454887345839 5.1908021258829 5.25469919631066 5.15813548147023 5.48031663444583 5.19893727502109 5.15797124083673 5.05844961917835 5.00154763443699 5.40034460954591 5.6415348708033 5.19986884085765 5.28047060596105 5.62884826599147 5.05798349522908 5.24265826987155 5.21716770806525 5.51425272247561 5.35118228268105 5.60248417360446 5.22394813926645 5.03451480560554 5.50590915892427 5.23389032056183 5.28026429557009
"NVEC200_008635_1.1" 4.31458566856973 4.68630839823071 4.12536594502628 4.35167730780029 4.40518754505967 3.65058790220325 3.53417267353334 3.99503443754287 4.55563626770642 4.10620791017909 4.37847384101036 3.82318667826994 4.07253826960767 4.29220541489266 4.34707646397182 3.71701270177201 3.83537257821975 3.48207255973226 3.61964180481536 3.84527550432908 4.1963748327627 4.48858926448425 3.99708580333002 3.51495677706168 4.10339320811296 3.73445526351771 4.30762200827764 4.24603666828016 3.78757870325129 4.03487377107527 3.90010487448885 3.47730431619582 3.91153305844325 3.50936858307286 3.78058106675248 3.09972484239586 3.83679998530979 4.39558949115973 4.35479037999092 3.97439113330352 3.49595569034273 4.07594376078753 4.026026029491 3.54755647486577 3.65890181006502 4.17031192105282 3.69743914429275 4.02947113189846 3.88381257994647 4.04980755770132 3.96349695897066 2.85991417027922 4.01956248494431 4.19900950949788 4.08324488831756 4.00892226036608 4.17393796344926 4.25290165683604 3.84384221227189 3.78290925721207 4.20275210835269 3.96069461860201 3.10148312998821 4.21208464716956 4.58852659433739 3.74974422200704 3.99173462966048 4.17599699029934 4.35078046078581 3.9002752172518 3.9994695188363 3.87159042935858 4.369732525949 4.01648897549066 4.48321102928006 3.48517467704515 3.52606203932814 4.31882099710188
"NVEC200_008637_1.1" 4.78672131677896 5.55844611969482 4.69920454136306 4.59260631105216 4.89086077649916 4.6752184542549 5.09659761649047 5.40943385435072 5.51217313637173 5.02586889237135 4.95145232926473 4.77473332229245 4.78710937613143 4.54466454385649 4.60813801866091 5.3584652820672 4.92455287568923 5.08091737335341 4.66471628766047 4.69806547154325 4.66681429342419 5.06667434791853 5.36837068904011 4.9392319522123 4.72917452018913 5.12569829268967 4.67852804916557 4.99963546998156 4.45553202433642 5.25782373715544 4.19531753760923 4.31337754042013 4.58102231421328 4.55960990292573 4.56038385248666 4.84055018242796 5.00421375521265 4.72462788298041 4.84647604908248 5.78505900033669 5.51251326320712 5.49030085166449 4.69271247470009 4.77300367855326 4.73263623049799 5.06552003815485 4.76552062530395 4.98756811659909 4.70471303266771 4.6638329594745 4.95251853211244 4.83252517564631 4.72041698532902 4.59383604782626 5.24257799831399 5.02645535072796 5.39617272014897 4.28967189729726 4.79608916326533 4.63295305402208 4.86840528631725 5.3639146473091 4.85687389000511 5.25572339845809 4.87595552912327 5.00778042320694 4.33939930084279 4.81120384878462 4.24310837517061 5.14117834386004 4.82431101245631 4.89564549748168 4.72206430518822 4.30615628817302 5.03451480560554 4.51163307137664 4.2091057908786 5.03981428840633
"NVEC200_008632_1.1" 0.611253217522251 -0.0969981649615153 1.61648766383784 0.897377665999084 0.58340267238915 0.694845293698017 1.43827278197036 0.596730948999973 0.481128814967065 1.70564191846285 1.81020837652061 1.54493127423119 0.87908483736937 1.17175390684731 1.38418180694913 -0.0969981649615127 -0.0969981649615127 0.736678052939033 0.841682342518917 0.483727328691187 1.0160369244342 0.631958437249788 0.448354580476634 0.443507917373721 -0.0969981649615127 1.36685718167331 0.29307423323887 0.513939072911987 0.689368600553846 0.56939067642322 0.906649556573418 0.506696129670085 0.543687696880501 0.599953306133677 -0.0969981649615127 0.65951541094641 1.66019499722219 1.41896023801574 0.433407493636396 1.11565669365963 0.743344477702173 0.437422086833984 1.03403984340682 0.423552027692822 1.85400115165974 0.413539582627104 1.02101150605877 0.344436875017685 0.41582154719905 0.906091002732266 0.745394833787595 -0.0969981649615127 0.519598152609757 0.504450082270042 -0.0969981649615127 0.485966670188653 -0.0969981649615153 1.68496306718583 1.85586980293789 0.825996259071412 0.535130460528955 -0.0969981649615127 -0.0969981649615127 1.61576620986177 -0.0969981649615127 1.03606127517778 0.572068417945415 0.916286238704059 -0.0969981649615127 1.14233262583483 -0.0969981649615127 -0.0969981649615127 0.66697218213455 0.437026655494604 0.629734826841978 0.756432860846267 0.687403681681135 0.444789464114098
"NVEC200_008633_1.1" 5.5040059003312 4.55079065572049 5.29639769102148 5.00058386161631 5.33532480686799 5.34310840749183 5.50174562113836 5.36969837200321 5.16833157002033 5.46639171318269 5.62566280206067 5.08677236138727 5.7863059058379 4.41698032237874 5.19117977749389 5.38032717819188 4.98584191291728 5.03338137794024 5.25631398225377 5.01990212802623 5.26489557090917 5.39640825237902 5.3532917225655 5.3229587560845 5.35066548155925 5.51959979070728 5.64359481735395 5.86094248564487 5.09328282271102 5.43302090413493 5.38585817712408 5.33221032060631 5.66086959419207 5.18416660798832 5.38614843671944 5.50496011855037 5.14698200462814 5.54619532466026 5.55609664794603 5.43403648899906 5.01550187921239 5.39290698095898 5.34951688524136 5.30482716873195 5.63106097109303 5.06552003815485 5.07749609423474 5.13225708809355 5.23459704496323 5.3184195916241 5.49350789315317 4.89956700634488 5.31557266671343 5.25446740584157 5.53331184784619 5.32340512482171 5.42718509397932 5.19615005175734 5.4849581515106 5.15797124083673 5.03601874598619 5.1820123778385 5.13324204789439 5.51286148868988 4.87595552912327 5.73796521468964 5.3453867045351 4.85932728123265 4.64022717287914 5.78167378981481 4.85794237527318 5.82469228561139 5.34884812653444 5.39165765409922 5.34818809037836 5.30034036287263 5.30955013951935 5.51347748809418
"NVEC200_008634_1.1" 6.58123748338021 6.64825999474414 6.54092145210904 6.49917784108629 6.50010102616476 6.6350685417462 6.49390376870582 6.74362179395458 6.14945336446407 6.65134553748835 6.26317696838112 6.61615646534053 6.53369572752327 6.63762329675122 6.56597889947975 6.53945291296629 6.70218579583672 6.52911414798021 6.3714540138282 6.51973925750536 6.68095670342177 6.48301692968116 6.582796402211 6.63072480418691 6.36561824777122 6.35832849193798 6.50651455474754 6.45445918763511 6.67097568632638 6.44349276854561 6.56751308184524 6.40080075356482 6.4969680400548 6.7519743669452 6.60710257751447 6.66517626448432 6.53514529224351 6.26433311057698 6.48259549771972 6.53154767471091 6.36811963663566 6.33990926174855 6.48758826622316 6.39602389731264 6.65567597689409 6.3700155965954 6.60346443934468 6.43092250114488 6.76343753119467 6.68390438589895 6.63194791965754 6.47621378610788 6.31669856010504 6.60247763814965 6.60691908098556 6.51911339287603 6.60014483444266 6.40162117327676 6.4027364419872 6.54057044103738 6.48155123937421 6.56746752065133 6.43617710478723 6.48949063047784 6.42041820579995 6.65514027811273 6.49550854947592 6.64344534309214 6.48342760369964 6.48166663943283 6.52057439893291 6.4421262911421 6.07717000998989 6.53387198405927 6.20553276939875 6.51439245857544 6.4751326822926 6.55202804884974
"NVEC200_008636_1.1" 3.11084696426494 3.55736762107731 3.15823210928928 3.41627697506433 3.54459971592194 3.86885124158897 3.15743392897105 3.50163637951924 3.40776271746132 3.80372861556136 3.46944524558461 4.07025009852784 3.31864872436027 3.14441236229502 3.59645736347882 3.71701270177201 3.19720804720249 2.76252772084102 3.61974240568544 3.47628249150977 2.67171775202375 3.5848917254907 3.95774807382718 4.33510304173565 3.7907401465342 3.31225302468931 3.03417628100231 4.079769035072 3.38147630671089 3.76083329912362 3.45458332167235 3.41295812450828 3.21699100893134 2.9824496710041 3.72791835559367 3.864770007651 3.83679998530979 3.29348604130042 3.60311435414166 3.25681370522258 3.1802767590201 3.22019015002946 3.69520715458548 3.64625488627802 3.93668450080903 3.33132718188774 2.67960414431926 2.57414030153409 3.75404128801737 2.57666409477675 3.65436862282706 2.32218309761417 3.18344791820491 4.07657762577418 3.53753285359663 3.62139632950983 3.37244619637251 3.17512254112674 3.65177215622619 3.10950192113029 3.19543030991933 4.01611878762309 4.19144514556031 3.59550759080593 3.43132325713857 4.0761269927109 3.51309164451017 3.78562194083665 3.13452569427513 4.07381817196275 3.80116716654095 3.77209095049136 3.72043420679642 3.69045106644112 3.65176994671299 3.20018491482958 3.52515952553832 3.26483971335689
"NVEC200_008666_1.1" 4.81736742775669 4.78573601451925 4.86664587275889 4.82283974262312 5.23097735145041 4.89004892491006 5.23901356577476 5.3494125434629 5.16833157002033 4.94099145685575 5.52180938687455 5.05843583133922 5.14142408180326 5.16425275846807 4.99672006234867 4.51473674364203 4.98584191291728 4.74943719501553 4.73605537078596 4.7235925429696 5.22350714699938 5.03996742161773 5.15886308802417 5.30756170108759 4.99452032733015 5.3360509414817 4.99973303581235 5.20639271367838 4.54199901693183 5.25782373715544 4.74292305690304 4.93403401952203 4.70184909512392 5.06409298389354 5.06378713184387 5.13329565166921 4.95330215326786 5.22700727669584 4.88755166876282 5.21227613794857 5.12649641341741 5.1758551967714 4.78876669464266 4.97286147182489 5.47836677660642 5.16465059359813 4.82242927435098 4.97226795021677 5.65595609698631 5.41683285092873 5.38249747406867 5.12174231041999 4.80003374257071 5.25446740584157 5.13709871475024 5.20093350935787 4.75563551182632 5.02146873509741 4.84182782884754 5.07075384384913 5.01323360452331 5.13271271030991 4.88203762664745 4.8390498294841 4.95741721825738 4.95686498174492 5.24402475993727 5.13819433795848 5.07498632415749 4.65022320030388 5.1838589990318 4.6136017351403 5.34884812653444 4.77196876911328 4.9224632008657 4.43823368808212 5.23389032056183 4.72810126683738
"NVEC200_008668_1.1" 4.87677320598625 5.06632387915578 5.46250384100519 4.77475802627877 4.55281260081848 5.56769509289697 5.03934560574973 4.78089881215773 5.37471152374505 4.96268353413936 5.08498719177593 5.43420729095276 5.26530930530367 4.90343779337082 5.20762421732449 4.86413418808639 5.13758850654728 5.11175959204102 5.12072061261479 5.23041944129232 5.50835059832713 5.21729801492655 5.51107833931535 5.14381584024529 5.17169470655002 5.29636274569623 5.30528295375882 4.80983511004929 4.97393410763996 5.10513815118657 5.23203446500652 5.81552527915918 5.14707567392967 5.37793425633311 5.26200422313262 5.10655381351816 5.10094472136698 5.45381710843898 5.59381613213361 5.25943915138194 4.99892473487996 4.95966863372596 5.20901865519144 5.02779201051008 5.36231338864998 5.24235452470957 5.25336088703067 4.62627438173574 5.24980861732464 5.24887150172734 4.91755171879333 5.3783052968394 4.99308129546188 4.53486211106759 5.17312218120464 5.67846957221404 5.00210827159981 5.1350486635275 5.01152883619257 5.59304544151165 4.99008282449965 5.54440326901962 5.34712469242865 5.35290343677782 5.407377384718 5.56176149019733 5.40295265289466 5.19555512194919 4.95129623775526 5.33554668526433 5.28622207188234 5.24550204996982 5.52279259780217 5.03414655403316 5.03451480560554 5.06053423317815 5.05980885734792 5.47252555975582
"NVEC200_008667_1.1" 1.9627423849472 1.7240993257014 1.34110407325967 1.21817829126828 1.67291733634546 1.57830101141132 1.65704944456284 1.41516646226477 1.21260257779385 0.899703066587724 1.40578095492954 1.83950687459225 0.87908483736937 2.28942420686368 1.38418180694913 1.49274606973315 1.42881957512748 2.19904945216183 1.15102746365581 1.89345101022833 1.86924967903673 1.47459120802803 0.843171780919442 1.61335677190667 1.08754371287251 0.568529606461443 1.42040603543252 1.27135291132651 -0.0969981649615127 -0.0969981649615127 1.71556496892709 0.506696129670085 1.32373241828549 1.4206439534235 0.941239103296726 2.05583921592765 1.66019499722219 1.06645226748786 1.59081337668267 1.579297365912 1.03110581128683 1.13263899852132 1.55481943201031 0.423552027692822 1.30242219777562 0.78987360016135 1.8761293394077 1.85296073256172 1.3398804475749 0.906091002732266 1.27374839195742 0.878538105624469 0.950196194468616 1.25446996677066 2.01759441984288 -0.0969981649615127 1.68822972334027 1.29584440702293 0.467206623718648 1.13201742843244 1.30874924481108 2.1996647317879 2.17122515400645 1.84686833691016 0.588371195665689 1.38318954968085 2.26204704692919 1.50564982935606 2.05867807731379 -0.0969981649615127 0.680929893062898 1.7388331786817 -0.0969981649615127 2.09951592743673 0.629734826841978 1.49610785821526 1.45209997038702 1.80397542835961
"NVEC200_008717_1.1" 3.11084696426494 2.16611091736779 2.37783896142607 1.702315501885 2.28652495666878 2.51629699382935 2.92432293760953 3.07724310149349 2.47081442212526 2.89722403087568 2.38448219090551 3.03662684621938 2.86088324023469 2.91156985883066 2.23398523282916 3.15896311097351 2.63385837249938 3.15803983137287 2.88042970743557 2.21474012973246 3.26813682004243 2.38896433197294 3.59719173617988 3.30137075178351 2.17165666820549 2.47048637635295 2.982127304717 3.14117983668129 2.94691584756877 2.41314425210796 2.23076186556882 2.75804148049512 2.62343390982103 2.9824496710041 2.77529890141965 3.11601260108448 3.12113265161589 2.98016791972924 2.46070301816901 2.55159371459356 3.54245308613406 2.85261150496172 2.42923358342088 3.30340978807763 3.10303196057917 3.6347557311327 2.36730733075283 2.49069365614013 3.09043508608848 2.99591169354364 3.06169716851629 2.56179506555556 2.97466591636734 2.26418374660896 2.30416781255858 2.70521430336995 3.04533895889733 2.55476674207992 3.2383353355687 3.56390830479674 2.72028747935922 2.53935956643388 2.99774043222202 2.37698768895935 2.95565485724532 2.57419349551116 2.68968994841074 3.43557337739974 2.9742893398571 2.86729874977522 1.85110410702111 3.39857960365137 3.30752277810051 2.8514991951291 3.05008834922483 2.94934179094096 3.40814144241596 3.23217264155891
"NVEC200_008721_1.1" 6.32812933406598 6.09686661741124 6.00766973450146 6.51389816875525 6.12246785761601 6.48897213504279 6.2962850468088 6.38353569861151 6.57608478731158 6.18188382934647 6.52730977558234 6.18945419741635 6.57632871822682 6.44718191952863 6.46707464190087 6.15166001042712 6.05297919301376 6.3401828860251 6.47933890879941 6.30825557302968 6.38501371696193 6.50270990113285 6.46849137561965 6.09800959963721 6.57820395635352 6.32912433434386 6.5473841297474 6.69995604892312 6.47610841847011 6.54153948264713 6.50266979897166 6.24318725790792 6.57813606146892 6.23387732842505 6.42885937840983 6.11395025061401 6.20601607198288 6.71797837465344 6.63510081307756 6.26502112019682 6.37455938418175 5.91796233112931 6.49116193930797 6.37499313661839 6.4186552384134 6.03653901839964 6.36571284434872 6.04870188715265 6.57165058787937 6.38483780197032 6.32012552390526 6.68064311794886 6.32569433371398 6.49828457558537 6.18109016510706 6.34001313925352 6.07202772143444 6.43375940950653 6.4027364419872 6.1895135364833 6.4479632680508 6.28111796230508 6.15576654514319 6.43726256790068 6.42996338261225 6.6064168306816 6.5571712042681 6.30417308817026 6.50689526795609 6.68267123660517 6.00929411454396 6.36852250441684 6.35539202925927 6.18101795013688 6.55466884776488 6.24057881421967 6.34533145848577 6.31005955102788
"NVEC200_008722_1.1" 4.31458566856973 4.5138710946376 4.03447106591481 4.10179631585958 4.11050145786438 4.46798008115178 3.73983490506082 3.76932602080811 3.63882123195004 4.10620791017909 4.03269105539953 4.12592826400484 4.02741222916164 3.43550318585752 3.75482814649742 4.05272174817999 3.98840440598436 3.99347674477356 3.74026171082835 3.89105339189616 3.68886866600441 3.85381351704717 3.59719173617988 3.68179011367557 3.46612977581364 3.50432038781083 3.83668036450441 3.61744236837662 3.55785069060723 3.35988965873327 3.81669406766522 3.70933316324137 3.44182965483844 3.89448441036958 3.88046819797561 4.14518357066478 3.71982571992807 3.57873734117941 3.78802878949286 3.93619893064494 3.79377130490815 3.80016096395223 4.00618152013657 3.84209419950143 3.84148644577484 3.96559853046747 3.6352677323179 3.87349942726497 4.11247732681746 4.43246773793429 3.54672131498002 3.55794872265833 3.68939807391513 3.80656556769525 4.12062087625392 3.85158476697164 3.87388992317138 4.17293275729309 3.79816838634751 3.96311975478477 4.076557141591 4.01611878762309 3.92707152131849 3.66091653284476 3.4814630543768 2.0982551242145 3.36646029498982 3.83459186080585 3.34576511319028 2.86729874977522 3.76878852231975 3.74726764208987 4.40398773434462 3.70942173352638 4.17628235899838 3.6147050004224 3.96058420645502 3.8650702724601
"NVEC200_008718_1.1" 0.611253217522251 0.610857660270848 -0.0969981649615153 0.484217326913198 0.58340267238915 1.20316688094352 0.865894546961027 -0.0969981649615127 0.481128814967065 0.485765995087468 1.62212003277149 1.17435949059874 0.472063806566609 -0.0969981649615153 1.59886749834781 1.84287656227586 -0.0969981649615127 1.29363384998291 0.841682342518917 0.483727328691187 0.564296364753969 0.631958437249788 -0.0969981649615127 0.83579270625489 -0.0969981649615127 1.23635849651543 1.06768300102052 0.513939072911987 -0.0969981649615127 1.02348037334724 1.22930609032086 -0.0969981649615127 0.543687696880501 1.94051709100424 2.28563237307332 -0.0969981649615127 0.599608936325494 1.06645226748786 1.12519171333984 -0.0969981649615127 0.383512728199457 -0.0969981649615153 0.680451080582213 -0.0969981649615153 0.76612982873178 0.441220994689654 1.44847158011662 0.955322576759871 1.55109030703276 1.22863613818996 0.384828649784705 1.86614890011617 0.990214675168691 1.25446996677066 -0.0969981649615127 1.2213321378985 1.68822972334027 0.761363129717311 0.466739588293397 0.437086652949918 0.973185096740575 1.46694084985062 1.35063324772882 0.999898871662247 1.40091607886052 1.66278280483839 2.41910552552828 1.30897887018584 1.21395045917704 1.50770653265124 0.680929893062898 0.922994192481487 2.12821496636207 0.437026655494604 0.629734826841978 1.28903218532693 1.04310212195016 0.507975600781012
"NVEC200_008719_1.1" 1.43978481729034 -0.0969981649615153 2.04681446260942 0.897377665999084 1.39241881869494 1.20316688094352 1.1802852623703 1.0632236928314 0.892736370293958 2.06779215442917 0.447457765109178 1.17435949059874 0.87908483736937 -0.0969981649615153 0.437006090061029 -0.0969981649615127 -0.0969981649615127 1.80518093629623 0.841682342518917 1.47947784142417 0.564296364753969 1.47459120802803 0.448354580476634 0.443507917373721 1.44370768422572 0.568529606461443 2.04543187578338 0.513939072911987 0.689368600553846 1.64646577172161 -0.0969981649615153 2.53434554589913 1.82723509275162 1.06788554603731 1.27069452572882 2.05583921592765 1.03406382877066 1.41896023801574 1.59081337668267 1.579297365912 2.09113020953787 1.38504469485546 2.16859489043563 1.10683358897578 0.398173989037369 0.78987360016135 1.8761293394077 0.681974719315293 0.41582154719905 0.906091002732266 1.03362479409585 -0.0969981649615127 2.14568818567309 1.74545553130511 1.18243331927246 0.485966670188653 0.477680604427882 1.05321494156244 2.02401925395353 0.825996259071412 0.973185096740575 1.46694084985062 1.3013432491926 0.553279984580327 0.588371195665689 0.578019903794316 1.02738805193147 0.916286238704059 0.481874948479863 0.65184513639687 0.680929893062898 1.7388331786817 1.16381950758064 1.13190623816302 1.47086945432537 1.04717165576845 1.04310212195016 1.61620325924192
"NVEC200_008720_1.1" 5.559445752479 5.64635801978629 5.37259253340032 5.49187759769136 5.11849007584937 5.76198368151962 5.33729766623591 5.62728520133729 5.45268977156021 5.56895188286909 5.77994226773461 5.4119823233281 5.47047522200314 5.70962724084147 5.27158930724253 5.82493339724715 5.42994614584993 5.57718398244681 5.53495124235081 5.29994549897348 5.41950816514626 5.78208794394934 5.73700531256548 5.6503888811827 5.67018803233079 5.71287801205896 5.66025227542503 5.56297202639788 5.7492090123774 5.63775181407905 5.33638380288838 5.49647084497552 5.70490743243957 5.839506541418 5.38614843671944 5.73187832531556 5.60838704119999 5.29248347577743 5.66641954432967 5.62620733243107 5.15670149828463 5.59410830533387 5.34951688524136 5.57451471968851 5.34882285518057 5.38623243728013 5.07749609423474 5.558288050197 5.57372418989196 5.19441786849867 5.33027791369422 5.62275756993056 5.45328096371831 5.96238605348131 5.56076599794383 5.55533108402244 5.84970650358078 5.62065339615068 5.42611824291728 5.27184340267354 5.24602592425364 5.38512075679 5.21473305580233 5.4959393799382 5.63900518374704 5.23845317508643 5.61267344046764 5.62938509017771 5.62646806662391 5.50681058109077 5.65482238179437 5.72336064336565 5.52279259780217 5.25592679173176 6.00005201137288 5.79763710417049 5.48659835401327 5.35727224610291
"NVEC200_008790_1.1" 6.27391797917514 5.93478544871787 6.37486594684702 6.16259382814289 6.07259222178871 6.11495876555528 5.8624085440694 6.03548417552542 6.06259263882291 6.08631198235801 6.08200359040987 6.10884665643922 6.01532187522202 6.08783597411225 5.99451902407458 6.15166001042712 5.83713998840128 6.06085171873232 6.17151615882438 5.86773646310684 6.04492799116433 5.88600360217509 5.36273452973463 5.69840300935229 5.87422889848857 6.02358943840221 5.67147869406475 5.50150386574415 5.92038583479598 6.33142618814354 6.09009691841667 5.90011222870898 5.80271808144418 6.2777282488185 6.02176839150016 6.07309746473502 5.76950904694522 5.68270117603816 5.45040636632084 6.62235304560336 6.31457567630879 6.14002555336822 6.56762300684971 6.63884941458654 6.31840088064172 6.46954145496781 6.35610820581178 6.5379089956275 6.18407852634938 5.93144663283794 5.9129254012139 5.60946927110477 5.78868942388856 5.99556986867531 6.11617707123999 6.10653515185817 6.09151816239865 5.86432570676529 5.90686360998829 6.12170205953346 5.89583605481389 5.90892715422485 6.1863908465373 6.30749971225908 5.84987519403243 5.64453018675662 5.64484375566992 5.62938509017771 5.9723903492673 5.4021755796572 5.93245452256183 5.86092894124829 5.53939073530379 6.26077866646274 6.06746293492384 5.87384732321906 6.24043521849087 6.09307316103169
"NVEC200_008791_1.1" 4.78672131677896 4.58678894668958 4.21087196645285 4.50690307196272 4.77688848772281 3.79970187961318 4.61197141099623 4.65431968581951 4.49795396776577 4.35612924537078 4.24326138410269 4.84277425405055 4.10527157563218 4.37177787140742 4.36592414390151 4.43341960664301 4.72332036994316 4.34454212259218 4.39768606807345 4.35026684751725 4.35810139125567 4.40733737017333 4.40066049327665 4.32602319251673 4.9396283305618 4.1638254910082 4.4292334840476 4.18498095363855 5.12163868407602 4.76993842441134 4.91006093946373 4.34820628849363 4.44914353976171 4.81902736864666 4.5299448625396 4.6683942448138 4.31126423879647 4.1957007835617 4.20034594065275 4.50459498157409 5.06412019583397 4.72827666964185 4.58980392084512 3.9215983940245 4.18299322067234 4.13814724932411 4.11690115505548 4.05873949539976 4.51629716661635 4.63686160751673 4.53472619592135 4.55602169886301 4.82562532916386 4.80822646891374 4.6154866437186 4.75518887387699 5.00210827159981 4.54586778912902 4.2690767035888 4.30634104584853 4.46028027324106 4.51648625497677 4.26979987693599 3.93648743058919 4.4197791796356 3.94844795092556 4.37818919543002 4.81120384878462 4.58580567666639 4.61320015587946 4.19440874322658 4.72264793589665 4.44779894998237 5.17461048817157 4.40197270151698 4.43823368808212 4.8048400459509 4.06195954670766
"NVEC200_008792_1.1" 3.29632736915587 2.5039846591163 2.64690592857642 2.47857850301458 3.23051306409111 2.82549797283503 1.43827278197036 2.61606648897967 4.30962699497436 2.35703153491132 2.96227465083829 2.47555240697672 3.98684795714613 0.672574931898953 2.47039319024106 1.12949385506404 2.99351577802331 2.41227349337903 2.96204465651923 3.06160038080308 2.67171775202375 2.69313985596795 3.78870443027767 2.1158391949319 3.30174081889488 2.6815225068638 2.92813001658518 4.06263374845642 0.689368600553846 3.92665463923747 1.90846996456262 2.85809822975606 3.2958952442055 2.48039577864384 2.77529890141965 3.00455673875009 3.29828300160613 3.17793064397972 4.20034594065275 3.057750981752 2.92346456463952 1.38504469485546 3.71978471399794 4.0331983288913 3.10303196057917 3.2127896325229 2.90711481768962 2.72781547956925 2.79102276735373 2.908403545354 3.12437295726481 2.94700942227897 3.37961915396162 1.5207495717167 3.69449265660372 2.70521430336995 2.33705948320502 1.68496306718583 2.75528835746975 2.93305054950745 3.88904417057174 2.1996647317879 1.57262348274468 3.24093154575753 2.59744141181843 4.04910873659388 3.44163806673239 2.51003753413086 2.34744064006319 3.9002752172518 2.30572384861405 3.26071906478692 1.82620060288974 2.23403849646816 2.38435535909579 2.1141908029851 2.76309256565869 3.77811907959776
"NVEC200_008789_1.1" -0.0969981649615127 -0.0969981649615153 -0.0969981649615153 -0.0969981649615127 -0.0969981649615153 -0.0969981649615127 -0.0969981649615127 -0.0969981649615127 -0.0969981649615153 -0.0969981649615127 -0.0969981649615127 -0.0969981649615127 -0.0969981649615127 -0.0969981649615153 -0.0969981649615127 -0.0969981649615127 -0.0969981649615127 -0.0969981649615127 -0.0969981649615127 -0.0969981649615127 -0.0969981649615153 0.631958437249788 -0.0969981649615127 0.443507917373721 -0.0969981649615127 -0.0969981649615127 -0.0969981649615127 -0.0969981649615127 -0.0969981649615127 -0.0969981649615127 0.490397174597958 -0.0969981649615127 -0.0969981649615153 0.599953306133677 -0.0969981649615127 -0.0969981649615127 -0.0969981649615127 0.59896225584342 -0.0969981649615127 -0.0969981649615127 -0.0969981649615153 -0.0969981649615153 -0.0969981649615127 -0.0969981649615153 -0.0969981649615127 -0.0969981649615153 -0.0969981649615127 -0.0969981649615127 -0.0969981649615127 -0.0969981649615127 -0.0969981649615153 -0.0969981649615127 -0.0969981649615127 -0.0969981649615127 -0.0969981649615127 -0.0969981649615127 -0.0969981649615153 -0.0969981649615127 -0.0969981649615153 -0.0969981649615127 -0.0969981649615127 -0.0969981649615127 -0.0969981649615127 -0.0969981649615127 0.588371195665689 -0.0969981649615127 1.02738805193147 -0.0969981649615127 -0.0969981649615127 -0.0969981649615127 -0.0969981649615127 -0.0969981649615127 -0.0969981649615127 -0.0969981649615127 -0.0969981649615153 0.39192437342981 -0.0969981649615127 0.444789464114098
"NVEC200_008698_1.1" 3.6420473221277 3.33293989877597 3.3513641093546 3.37951912905922 3.08090885170359 3.22650118507376 3.31863476024436 3.80163953005151 3.44267017612228 2.92179569426023 3.1369426245746 3.18418922034461 3.58649105074073 3.6386768297774 3.17516945557453 3.84943064200894 3.49261751647302 3.91209517391136 3.46030146262985 3.43824296101072 2.81581233972938 3.69751766594499 3.81601861884408 3.3863136455259 3.49968465636662 3.46805541683544 3.09958844678476 3.32592718019363 3.52264349750736 3.54102170475372 3.10830475820363 3.06972693757266 3.24692920339049 3.54231621218876 3.32211312004546 2.78089938727236 3.32736342848112 2.90188277338773 3.09614248430201 3.70902404298072 3.65317043277479 3.30714001657158 2.81020411107529 3.78149920890992 3.56984213225988 3.03945747245013 3.45776041577005 2.94833608096306 3.10997270883258 2.84175093722417 3.01806152437048 2.69377279120076 3.82793888722711 3.05769505425825 3.61631572839403 3.68063197035388 3.42526060554078 3.17779104437842 3.32983826327954 2.95791909502678 3.38171901004527 4.20959776088299 3.68662390447955 3.92024149789382 4.01106954740318 3.56326605439101 3.14673795033474 2.40643631275179 2.61275014162827 3.51488017883529 3.87844792298062 3.60854369984329 3.62877839245808 3.68458869911895 3.29213831596543 3.44861136148878 3.26096766614971 3.05369304109654
"NVEC200_008701_1.1" 6.34925607030604 5.79224358429465 6.04307369390597 6.46170618926113 6.41693061520161 6.35077377504051 6.8114112058225 6.40335059037586 6.03243671440574 6.92987027494397 6.60560120163628 6.99822027896217 6.34716267326969 6.43624564113113 6.89022976020435 6.86818032633763 6.54892772631334 6.78014390224981 6.67960278916261 6.41395443393732 6.50213624701688 6.22299531529602 6.63360594868105 6.67339311187691 6.72338841342717 6.64572036912381 6.26107877827317 6.66534022388789 6.79059449567617 6.67927229028898 6.90458451122781 6.37569879221848 6.54621472956465 7.16193101832814 7.04940448700134 6.74537111478631 6.82436799636937 6.56739828307779 5.98302602161997 6.66597581677275 6.53838155997363 6.36946912287296 6.54716862922154 6.70213528466911 6.41218406197738 6.59995023245784 6.12680697050823 6.23330705787437 6.39135499476797 5.99654584134134 6.53145740257485 7.04382075495625 6.06064126744107 6.87037026666528 6.44692042561777 6.59054558157477 6.51609834559875 6.45266290930057 6.61518748158391 6.37569376272227 6.4479632680508 6.70873272338337 6.76854347936565 6.77548630950097 6.5398353730801 6.47688300822058 6.76902703168459 6.71711480980485 7.18398125823443 6.67370867819169 6.83956105818636 6.90818417694846 6.67402146117 6.50754858392247 6.3424627339733 6.97039104969191 6.94202653776392 6.18043319131145
"NVEC200_008703_1.1" -0.0969981649615127 -0.0969981649615153 -0.0969981649615153 -0.0969981649615127 -0.0969981649615153 -0.0969981649615127 -0.0969981649615127 -0.0969981649615127 -0.0969981649615153 -0.0969981649615127 -0.0969981649615127 -0.0969981649615127 -0.0969981649615127 -0.0969981649615153 -0.0969981649615127 -0.0969981649615127 -0.0969981649615127 -0.0969981649615127 -0.0969981649615127 -0.0969981649615127 -0.0969981649615153 -0.0969981649615127 -0.0969981649615127 -0.0969981649615127 -0.0969981649615127 -0.0969981649615127 -0.0969981649615127 -0.0969981649615127 -0.0969981649615127 -0.0969981649615127 -0.0969981649615153 -0.0969981649615127 -0.0969981649615153 -0.0969981649615127 -0.0969981649615127 -0.0969981649615127 -0.0969981649615127 -0.0969981649615127 -0.0969981649615127 -0.0969981649615127 -0.0969981649615153 -0.0969981649615153 -0.0969981649615127 -0.0969981649615153 -0.0969981649615127 -0.0969981649615153 -0.0969981649615127 -0.0969981649615127 -0.0969981649615127 -0.0969981649615127 -0.0969981649615153 -0.0969981649615127 -0.0969981649615127 -0.0969981649615127 -0.0969981649615127 -0.0969981649615127 -0.0969981649615153 -0.0969981649615127 -0.0969981649615153 -0.0969981649615127 -0.0969981649615127 -0.0969981649615127 -0.0969981649615127 -0.0969981649615127 -0.0969981649615127 -0.0969981649615127 1.02738805193147 -0.0969981649615127 -0.0969981649615127 -0.0969981649615127 -0.0969981649615127 -0.0969981649615127 -0.0969981649615127 -0.0969981649615127 -0.0969981649615153 -0.0969981649615127 -0.0969981649615127 -0.0969981649615153
"NVEC200_008705_1.1" 5.79324624318805 6.09686661741124 5.93414366848552 5.84611027654855 5.93590912120605 5.76198368151962 6.02852971991868 5.6769699545524 6.21357198616141 5.59696376294132 5.68696879389442 5.80208745752862 5.58361033005064 5.63507098239979 5.70128512326148 4.86413418808639 5.56994923684786 5.79236493043644 5.69866681587785 5.59093924717912 5.47346735892481 5.61119779545651 5.71358002425237 5.73339320045612 5.09840999735464 5.65128480098745 6.02425508171859 5.51711817038619 5.93643737693595 5.57268367892066 5.23203446500652 6.02375960638052 6.01583874118799 5.37793425633311 5.6352434253175 5.5252942713645 5.62474794052467 5.85151684285084 6.10123365306956 6.07597768438159 5.87240737381446 5.80351031981141 5.56152084723519 6.03405316516403 5.49070368711065 5.82046588472904 5.64908071435408 5.79409453126767 5.93537303631464 6.03836860482323 5.69278300186115 5.73714607970442 5.97174666276442 6.08050041708038 5.78684115409035 5.76746803692062 5.87241879237109 5.68601384279992 5.8181155143554 6.00422156067053 5.39447025067008 5.59987471358088 6.08167569022001 5.99464983032161 5.46422520857156 5.52727700961977 5.47629960713359 5.69715282278551 5.5992531696735 5.44494447495219 5.53519228691688 5.91937133068854 5.86735120180828 5.71291679425044 5.64152611986603 5.78782140884495 5.68272281168184 5.73741863061213
"NVEC200_008699_1.1" 12.3288132127908 11.8970098291488 11.752699863145 11.6756699006215 11.4519361692738 11.6938025197878 11.9243135580477 12.1244318273738 11.6319451747058 11.3400484983754 11.5439836330976 11.6254861337058 11.5779063531544 11.446340967994 11.257102250502 12.1353708338734 11.9778852605094 12.1781142415684 11.4721466533689 11.5078683216099 11.5017193878493 11.7837460920903 11.9383463110705 11.9918305501189 11.3209650384147 11.4492491587154 11.7359623735484 11.7986355254193 11.9610406005998 12.2538045460312 12.0587052236251 11.6570936007009 11.7771492509778 11.5819347714701 11.9320476764228 11.7088402346107 12.0475669963598 11.9983662791768 11.9041990491483 12.2176691882086 11.7020684028876 12.1557651768678 11.7360095731396 11.9109188942943 11.3100978061355 12.2469011091099 11.7692847907867 12.0803465720805 11.3883686812434 11.0280217020397 11.4343980414513 11.9198791033503 11.4754906678632 11.7237342117513 11.8873610611766 11.880434773073 12.0590647778997 11.2886242178229 11.1873510438306 11.4793391412914 11.6876519096343 11.9715147071604 12.0764143800282 12.1789997844387 11.8642197822534 12.1584348660404 11.5011886831181 11.5519114548389 11.7216530485645 11.7513556142809 11.8764399966596 11.8622298535368 11.3554205740241 11.7648719792083 11.4395431760863 11.7591227160553 11.8047627273742 11.3982753551698
"NVEC200_008700_1.1" 4.69067203019713 4.62191082811018 4.12536594502628 4.59260631105216 4.91800055629364 4.11641494076709 3.73983490506082 4.89726241098148 4.40686128759313 4.65152941351532 4.73630755308478 4.77473332229245 4.85629673223445 4.80485226448136 4.8988494041905 4.95434597556832 4.59806915441185 4.44484481905742 4.6888900651093 4.69806547154325 4.72728854884453 4.8063948444558 4.71566692943026 4.49866153056374 4.69643756429344 4.44362678669064 4.36970876658502 4.7316869739383 4.62357540087031 3.81855039900969 4.79268473811631 4.60016043079709 4.26529328386111 4.75841388704965 4.14432233890056 4.73974011066865 4.95330215326786 4.40753881878514 4.69273711033868 4.33882946096902 3.34673334528908 4.75091462204935 3.90264556107967 4.43654106385478 4.48383354942352 4.55841791202117 4.82242927435098 4.62627438173574 4.46508046932106 3.76672977471649 4.2555508589594 4.94259103029514 4.60692855573031 4.23483877449889 4.53472022240062 4.54109724303604 4.39685507946187 4.42344934148958 4.427462103271 3.75507051041991 4.61961426588386 4.59138355652121 4.51471121684496 4.69820385432555 4.63314031343361 4.93071717377799 5.06539675426867 4.92863024372887 4.58580567666639 4.68631986737268 4.68135041421499 4.7486686043314 4.75731190537928 3.96293745861093 4.70262695678861 4.71177592601236 4.57886596866417 4.88197265320577
"NVEC200_008702_1.1" -0.0969981649615127 -0.0969981649615153 0.553656723728723 0.897377665999084 -0.0969981649615153 -0.0969981649615127 -0.0969981649615127 0.596730948999973 0.481128814967065 -0.0969981649615127 -0.0969981649615127 1.17435949059874 -0.0969981649615127 -0.0969981649615153 0.437006090061029 1.7826866051509 -0.0969981649615127 -0.0969981649615127 0.447375614613134 -0.0969981649615127 -0.0969981649615153 -0.0969981649615127 1.40762654896999 0.443507917373721 0.613576681839213 -0.0969981649615127 -0.0969981649615127 0.513939072911987 -0.0969981649615127 -0.0969981649615127 0.906649556573418 0.506696129670085 0.985800015236029 0.599953306133677 -0.0969981649615127 -0.0969981649615127 -0.0969981649615127 0.59896225584342 -0.0969981649615127 0.428281417060267 0.383512728199457 -0.0969981649615153 0.464758143685654 -0.0969981649615153 -0.0969981649615127 0.413539582627104 -0.0969981649615127 0.344436875017685 0.41582154719905 -0.0969981649615127 -0.0969981649615153 0.471701361579014 -0.0969981649615127 0.92766034499202 -0.0969981649615127 0.485966670188653 -0.0969981649615153 0.761363129717311 -0.0969981649615153 0.437086652949918 -0.0969981649615127 -0.0969981649615127 0.53091480823503 -0.0969981649615127 1.05110767634931 -0.0969981649615127 -0.0969981649615127 -0.0969981649615127 -0.0969981649615127 -0.0969981649615127 1.5556029153303 -0.0969981649615127 -0.0969981649615127 0.437026655494604 0.629734826841978 -0.0969981649615127 0.214263922840397 -0.0969981649615153
"NVEC200_008704_1.1" 5.09259190746546 4.58678894668958 4.47560210296301 5.31825934428366 5.1645426983947 5.41422952762004 4.35472164914184 5.4481041919459 4.55563626770642 4.28902937597689 4.58991645195091 4.80915487253655 4.31642421427843 4.41698032237874 4.79385298713381 4.80069844177096 4.51734274258064 4.56114760535405 4.06974342469884 4.44538694314135 4.97184715925868 5.16881665346859 4.76207710316291 4.9392319522123 4.85316384561179 4.95777057709377 4.59435359455639 4.59122694155044 4.91034072078268 4.64889512363163 4.03915572845142 3.86174049953254 4.58102231421328 4.32896449253444 4.401328974719 4.19680509443708 4.7295288785077 4.9844272276053 4.29498167029289 4.62952370501828 4.64125346779078 5.19248963921105 4.91119562698884 4.79428228639158 4.624829111057 4.5089678292473 4.61257788255986 4.60659031109225 4.83145255871598 4.74184747829987 5.06863073478541 4.94259103029514 5.12260574349264 4.95040108528703 5.08131867795545 4.89718844020441 4.45819877317516 3.97794117635341 4.45715461971919 4.91921425344557 3.73045514449447 4.21869839136942 4.34411738231135 4.20988633434344 4.5304004223686 3.89535508939536 4.77691867584444 4.68336599289467 4.9075918116909 4.85438348637193 5.12981840411895 5.11154982399436 5.01200979660724 4.87851691206056 4.76892831468486 4.25088188690806 4.63222963650372 4.60718979694742
"NVEC200_008733_1.1" 3.75647728634374 4.5138710946376 4.16875233715753 4.56460046507913 3.73658711090522 3.86885124158897 3.78697520390555 3.94183078816971 4.34277193647958 3.54078244990177 3.99440190865995 3.62590045250951 4.14268019986003 4.32511320178958 3.47015169271378 3.81658242935432 4.10348768982922 3.86156274388337 4.24301293709913 4.16405827882549 4.01420261169685 3.91388180567919 4.32136472273742 4.23128333329835 3.4838107453227 3.43290665628236 3.26950239859881 4.22356146286864 4.26530257798982 3.35988965873327 3.92133300979034 3.91303049116864 3.86052873138165 3.26983257796606 3.72791835559367 4.10980340936958 4.10981469068091 3.83460335749526 4.13362068014566 3.85664061606912 4.16460280107486 3.45889654001 3.96565434345425 3.7579518364398 4.02232127746151 3.40275857426324 4.0229079332421 4.22287865209729 4.23982995061616 3.95319439534205 4.01210711099645 4.3477350054148 4.09284378456072 3.70322585258921 3.96493034123668 3.80429198159091 3.96123743581283 4.11081846347446 4.27141849448704 3.66265330278936 4.16190144446513 4.17065739385638 3.87788468588831 3.24093154575753 4.27344726137154 4.18804295336522 3.93343864881043 4.25006660096804 4.13355494041871 4.45480599976095 3.61991940112254 4.40036335519925 4.35880429645563 3.26809876336617 4.28295680067257 3.74216331595555 4.27769360675793 4.2990318499174
"NVEC200_008736_1.1" 3.74198137706134 4.81638139916706 4.60758328922258 3.97985973176745 4.28741803808131 4.63608411514522 4.15358993449457 5.00493693718151 4.61110068720593 4.42024650198113 4.4554429019032 4.12592826400484 4.34879621943448 4.80485226448136 4.0383618886122 3.87933847182828 4.51734274258064 4.12023035796648 4.14156706392666 4.50548570319883 3.86068679933566 4.48858926448425 4.40066049327665 4.44337941713268 4.18523590597021 4.90596830516098 4.10351507191891 4.29775879226149 4.3635504180494 4.33250657244166 3.90983376472486 4.31337754042013 3.96079560652958 3.9497454356444 3.88046819797561 3.97821530594432 3.65757833005481 4.52115679087278 3.55292956227148 4.72221897950477 4.43490159375546 4.81677212382539 4.00618152013657 4.16972039137005 4.624829111057 4.58252153357789 4.2051433858222 4.58663395244577 3.97278467215939 4.30119769844387 4.36342180086533 4.24835845220908 4.27667665788011 4.70501001178139 4.85608513243993 4.89718844020441 4.70591980905983 4.63683349313142 4.39714561201647 4.55796764851737 4.35548534205186 4.06949225942893 3.97463653669918 3.93648743058919 4.21417961304842 3.99965608808752 3.70839391751236 4.28572249873186 4.17100474612179 3.9002752172518 4.64328162389844 4.36715503370828 4.72206430518822 4.72704398782095 4.44316360734337 4.2791826123 4.27769360675793 4.23517697913704
"NVEC200_008738_1.1" -0.0969981649615127 -0.0969981649615153 -0.0969981649615153 -0.0969981649615127 -0.0969981649615153 -0.0969981649615127 -0.0969981649615127 -0.0969981649615127 0.481128814967065 -0.0969981649615127 -0.0969981649615127 -0.0969981649615127 0.472063806566609 -0.0969981649615153 -0.0969981649615127 -0.0969981649615127 -0.0969981649615127 -0.0969981649615127 -0.0969981649615127 -0.0969981649615127 -0.0969981649615153 -0.0969981649615127 -0.0969981649615127 -0.0969981649615127 -0.0969981649615127 -0.0969981649615127 -0.0969981649615127 0.513939072911987 -0.0969981649615127 -0.0969981649615127 -0.0969981649615153 -0.0969981649615127 0.543687696880501 -0.0969981649615127 -0.0969981649615127 -0.0969981649615127 -0.0969981649615127 -0.0969981649615127 -0.0969981649615127 -0.0969981649615127 -0.0969981649615153 -0.0969981649615153 -0.0969981649615127 -0.0969981649615153 -0.0969981649615127 -0.0969981649615153 -0.0969981649615127 -0.0969981649615127 -0.0969981649615127 -0.0969981649615127 -0.0969981649615153 -0.0969981649615127 -0.0969981649615127 -0.0969981649615127 -0.0969981649615127 -0.0969981649615127 -0.0969981649615153 -0.0969981649615127 -0.0969981649615153 -0.0969981649615127 -0.0969981649615127 0.627390136529481 0.53091480823503 -0.0969981649615127 -0.0969981649615127 -0.0969981649615127 -0.0969981649615127 -0.0969981649615127 -0.0969981649615127 -0.0969981649615127 -0.0969981649615127 -0.0969981649615127 -0.0969981649615127 -0.0969981649615127 -0.0969981649615153 -0.0969981649615127 -0.0969981649615127 -0.0969981649615153
"NVEC200_008732_1.1" 3.97729883911122 4.35595082025447 4.16875233715753 3.89243846811153 4.20166994342926 3.48426617863357 4.07979192409694 3.42616259745744 3.58443250725376 3.06705713432296 3.83019448239797 3.68173352292714 4.02741222916164 3.88486091705387 4.0011120904413 3.68223482461852 4.21006515076146 4.31833765519793 3.54219687398279 3.69852257665451 3.68886866600441 4.13188813198444 3.78870443027767 3.68179011367557 4.4037723649893 3.97562280196413 3.31228877097533 3.43220074203797 3.71499261169202 3.57451123216623 3.55356272101878 4.12538105733589 3.695712901598 3.58112316097846 3.88046819797561 3.40648364013902 4.13972295606869 3.77476419109522 3.87229634530214 4.0832520329096 3.71476497000105 3.75607933151902 3.53824096086908 3.41750957297635 4.35480215647869 4.29224588658959 4.07066987946028 4.17021360067624 4.29952447784096 4.07875638894029 4.01210711099645 3.85678667219482 4.34905220403278 3.47127921181046 3.53753285359663 3.54133773543624 4.26574048280229 4.34468018168996 3.93106821316836 4.30634104584853 4.42618747411206 4.12096138686426 3.82696151624217 4.0796535453689 3.86598826067558 4.09692227905409 4.33939930084279 4.0572341503018 3.64091050030322 3.9002752172518 3.69627330271343 3.69469639307588 3.66501429450805 3.00991499598317 4.35957108726817 3.52301321440108 3.68562137632869 3.30507999915602
"NVEC200_008734_1.1" 5.42206863651614 4.90459524319044 5.1951211172904 4.72501844505257 5.07091878525806 5.18939635391041 5.05868315489486 4.58660615110525 5.42200236697387 5.04633033119732 5.22384637735019 5.13470744273822 5.45568853324056 5.24167063918521 5.11950353446016 4.89483584101773 5.02530095732653 5.33476039039305 5.35025064430272 5.14476706429514 4.94663325420859 5.0928958525555 5.15243115548382 5.09083474576801 5.21327178005341 5.07967985258149 4.94640294849212 5.28145558652386 4.91034072078268 5.43302090413493 4.81076668490091 5.04258016260515 5.10387066460701 4.96027606607616 5.12616294417393 5.0421112400736 4.91789224094481 5.39541067236804 5.36572559855023 4.85096936897831 5.03189070729225 5.03538788149345 5.02404289830098 5.28992339032135 5.17625594863683 4.71299936960481 5.4647463317244 4.97226795021677 5.15603611146756 5.41683285092873 5.40791514417048 4.89956700634488 5.02989721568321 5.10029649496893 5.51938633703912 4.96326921688238 4.93895460398033 4.72240218515892 4.98995491121261 4.83702467255663 5.28459332486155 5.00154763443699 4.75158580952229 5.59461688388069 4.99984794696737 5.21697646981777 5.38401808053305 4.57225697679205 5.27741296952764 5.52685679116161 5.01525694221507 5.54181827496117 5.25332165392267 4.45769097416714 5.15677851626415 4.60402822741708 4.73337715461178 5.23200593276871
"NVEC200_008735_1.1" 2.34574858045951 -0.0969981649615153 2.76469666172805 2.47857850301458 1.67291733634546 2.12222498815596 1.1802852623703 2.31502802350522 3.79067075983145 2.59785459538101 2.7941455030787 2.78319518135045 1.86697599030876 2.63377699244516 2.23398523282916 3.4538761290208 2.99351577802331 2.50812543812492 2.70188874088219 2.79885022280791 2.78984687910781 3.42895031828482 3.59719173617988 2.95118959093569 2.90318512256053 2.6815225068638 2.87203286582996 2.5520448293105 2.50542984965846 2.55465253073811 2.36839765971037 3.53890269890514 2.19975030436433 1.4206439534235 3.43121908970795 3.40648364013902 2.81873205913569 1.41896023801574 2.66351200636309 2.98478658079443 2.09113020953787 2.5766306531439 2.0953500241254 2.72736868475658 2.25205265432256 2.51062169090048 2.25255296562713 1.85296073256172 1.89861418093988 2.99591169354364 1.96377109478137 2.18558633540512 2.98460565241098 2.75237396875519 2.64925699025968 4.25484585232836 3.26723391338621 3.27445548315047 2.75528835746975 2.76541875096911 2.60310866239649 2.68326985761624 3.5412941400901 3.1573028009006 2.84584472908812 3.21758983355457 2.41910552552828 2.3841083207606 1.69727645158777 3.20250801907926 2.79675216250475 2.39500547058648 3.42309261329913 3.00991499598317 3.57971740118342 3.32004593598506 2.76309256565869 1.97009897773902
"NVEC200_008737_1.1" 5.86834277177354 6.07168340520346 5.64255349646145 5.28431827614667 5.43263139563797 5.5883444733816 5.13354113676144 5.42889858537414 5.24045540846987 5.23641019445109 5.56163560611615 5.56081377990265 5.34770739419986 5.26658013467096 5.28714706871821 5.50496717924285 5.52935613325381 5.4011085710467 5.48059658169416 5.4451145728745 5.73143292234567 5.51750899275969 5.22662610506582 5.3229587560845 5.07313048784574 5.05610821097567 5.06373757827154 5.20639271367838 5.51275333724729 5.60558455161905 5.28515236963525 5.49647084497552 5.45278662463028 5.58408932650347 5.60635911114522 5.64162466963789 5.47035753655046 5.27098657179396 5.47756363942787 5.60201605944688 5.21527823335857 5.79264090027609 5.44842184601359 5.28992339032135 5.34882285518057 5.45312548744244 5.37248124260889 5.50612180079934 5.17209426669024 5.56726309594465 5.57430571160995 5.46938641505502 5.16331925536809 5.30828323433403 5.37219759445978 5.63857991052039 5.02255974179631 5.24033563145607 5.55528601356388 5.65432494130154 5.1861699356822 5.56313173870545 5.53335433442917 5.27569015196228 5.42657662999169 5.45573213445026 5.47629960713359 4.99475612430623 5.37691934542637 5.28935405152658 5.28622207188234 5.13146429743102 5.41655845070485 5.37719186176971 5.18779225062684 5.04413587254051 5.19007677453369 5.38696018984331
"NVEC200_008723_1.1" 5.6128337680465 5.36470988800352 5.61144455835377 5.85769679107401 5.45132922178261 5.76198368151962 5.55718367936518 5.55825969721208 5.40641036135802 5.75449187079088 5.49463436627044 5.99384666928867 5.48511189307732 5.63507098239979 5.88631469605447 6.27348640531107 5.52935613325381 5.82064347189773 5.83489097500126 5.68489986864065 5.6400151116574 5.86049664057016 5.71358002425237 5.72182383995233 5.60112258628892 6.03569204116997 5.8537034373209 5.50150386574415 5.87113101286735 5.66921746948719 6.0801121336389 6.01294674002428 6.08412390608745 5.60144837527171 6.27217258964807 5.64162466963789 5.87776861317195 5.20450444150107 5.51736444511066 5.47457310152061 5.44068094263458 5.28845914338273 5.55470606129784 5.59890544332136 5.59723094555101 5.59020672979915 5.69551906533825 5.64768224812105 5.58576248657051 5.63697782066182 5.49350789315317 5.76137945254694 5.73567987592951 5.44268865227857 5.66563853662623 5.08698983225721 5.83821485203408 6.05104301853644 5.51350199456177 5.50263116457328 5.66682378023767 5.58162019557183 5.78086275048063 5.82886907071931 5.36819495829063 5.56176149019733 5.49406815228124 5.83590318610979 5.71786990882541 5.265691000501 5.40473799668949 5.61437038591005 5.8833933717775 5.59285527562412 5.55021701322713 5.75796714706102 5.78640362593463 5.67861811890139
"NVEC200_008726_1.1" 2.89795242582939 2.5039846591163 2.76469666172805 2.47857850301458 3.39407813228827 2.82549797283503 3.22745760310486 2.47338503735821 2.88498905077503 3.48191082004848 3.31278304720096 3.82318667826994 3.10784638402755 3.43550318585752 3.66241213187979 3.75097191309992 3.94790871228021 3.52852997553218 3.11260634829211 3.13952808143246 3.42242034995316 3.15800688464925 3.11538257599525 3.17131199484908 3.11618243953495 3.81637593214049 3.71439938362515 2.87647787601542 4.04612471986469 3.43503409418878 3.30191315654589 3.76194496858369 3.13352037296491 3.18025165214946 3.21865399043104 3.00455673875009 3.83679998530979 2.98016791972924 3.65161197035558 3.68301384536299 3.54245308613406 3.22019015002946 2.96978135180407 3.30340978807763 2.7393974460605 3.0144438003044 3.10358670356717 3.73531597037902 2.79102276735373 2.99591169354364 3.40243738514933 3.98580130213799 3.44712508734379 3.19476170075904 3.00951365845026 3.21952987171717 3.39821883063265 3.66865926771499 3.16818386048623 3.51187996193105 3.27420528974146 3.57424982829719 3.26344673401138 2.64602287682797 3.86598826067558 3.21758983355457 3.44163806673239 3.3192688237365 2.47269240276771 2.24858835314062 3.76878852231975 3.02556052950272 3.42309261329913 3.00991499598317 2.93928722063718 3.32004593598506 3.52561085300697 3.77811907959776
"NVEC200_008727_1.1" 5.76207781468233 5.69664358457097 5.70282851525203 5.08186599749233 5.46978781487794 5.34310840749183 4.97972737774669 5.52246765416473 5.56930076698274 5.08640266202842 5.04807871916233 5.22066299200227 5.19582532192482 5.74550858686943 4.72697985942707 5.46460524521106 5.06370943070058 5.50931017809264 5.20694776061829 5.28287557170394 5.02099028665435 4.95674562783428 5.32265257713584 5.2762656738082 5.04740010805464 5.05610821097567 5.28394424212092 4.85967699341513 5.40151617451802 5.17256261094475 5.28515236963525 5.31470688514148 5.30801366560684 5.13732943269658 5.24336402175356 5.64162466963789 5.05338979833512 4.81652498936296 5.07702808977412 5.55238148710184 5.52414513793719 5.91796233112931 5.81066327351164 5.80164067267594 5.41504834490995 5.82046588472904 5.78413851199332 5.7499162132986 5.76585114667788 5.62330177701703 5.40791514417048 5.15870353520624 5.51750032392314 5.36016359040802 5.57429960914812 5.71728591843489 5.48727882061987 5.40467321061773 5.4849581515106 5.52904714146395 5.65214999177852 5.27582851005637 5.58023281060411 5.59461688388069 5.55426036508331 5.32129886225634 5.13499944349345 5.28636211049598 5.24265826987155 4.94656129817483 5.53519228691688 5.35118228268105 5.8181257979907 5.84493014085074 5.32633758905433 5.72748202147158 5.42744896888705 5.52687381983761
"NVEC200_008729_1.1" 6.94959424756067 6.99620487613911 7.14024634074335 6.52846981548294 6.48202864396825 6.32639664603132 6.82841048353376 6.72799279667917 6.8425659459514 6.41216892692832 6.64320923249062 6.36167912849799 6.80352901474756 6.46880886932438 6.41845526614461 6.99403829379256 6.8529720695867 6.85952089912267 6.57323570754068 6.39024067167441 6.59431527823257 6.81773461958568 6.88496810862982 6.57394336929799 6.39651860821667 6.29931676772105 6.49262996552894 7.08230922825074 6.60220669880088 7.00936298831396 6.48764080106165 6.31537109844658 6.46317748771749 6.56111602903697 6.64310018176586 6.71913170576646 7.26628130249128 7.28800095808173 7.00068203670499 6.93650069384378 6.91044142322456 6.68959614725352 6.41795034218187 6.29514616654446 6.4818189759502 6.87829773334297 7.0109551153473 6.90383355382054 6.20880864872094 6.2219790570178 6.62654500629054 6.4466295634069 6.42111373784193 6.47494368410384 6.9457339992164 6.39691285729831 6.64700196970995 6.07564058453713 6.34037010241422 6.1644562613259 7.0163534174499 6.6309793637507 6.89135409523373 7.00810348657247 7.21135390657941 7.31611489175469 6.69414078487723 6.69739331092128 6.44709380568702 6.88259136925854 6.45615731272997 6.68381415166084 6.47666832651416 6.03200277384177 6.41672075823421 6.32444797241291 6.27157326094953 6.1547760988567
"NVEC200_008731_1.1" 2.58339597975984 1.63338162050164 2.95177796460339 2.46809461734814 2.39311266621153 2.83285446030829 1.28828955595478 3.4434151846088 1.99505891725722 2.79171657874945 3.25643143191755 3.7986588244168 3.62928825534221 2.19438071405638 1.95733452939577 1.82997056837133 2.35922273358966 2.75535741717213 0.726451268530846 1.24576340741895 3.74680910128966 -0.0969981649615127 2.45598841064128 3.04271126300979 1.76921658075897 3.38080267536787 2.33359071712919 3.29329070783757 0.977956475543803 2.8630573197807 2.43371511561319 1.68739327468174 3.2033011524901 2.82950532463865 -0.0969981649615127 2.77085190144483 3.3967608175996 2.0292400891843 3.22762132431946 -0.0969981649615127 0.587093268904053 2.83279957113553 1.69439683886851 2.84280856621057 2.0285015601442 1.66932358603919 1.3577457559391 2.67420747622822 1.88324527373538 1.69398373879564 2.67729306038326 0.870717823580735 2.0905167412186 2.97110309843738 3.90847779377444 1.92492189114949 0.761613683997013 2.36174956837058 2.48672767400044 1.53917291336068 0.923215674907426 3.3866317711541 1.5514482467039 1.41694992656431 -0.0969981649615127 2.56266122742621 2.26071902471171 2.61815236598615 3.95262143493894 2.77121464770681 2.97762217614938 2.71012433126919 2.22908068539874 2.77649506152105 3.03626407011367 1.81915621737373 1.99576080654841 2.3253429505875
"NVEC200_008724_1.1" 2.64811087596449 3.60722312710931 3.24186697921319 3.84665757860599 3.6742835987555 3.48426617863357 3.73983490506082 3.42616259745744 3.13250765582837 3.80372861556136 3.03952034462796 3.60544136077046 3.31864872436027 3.14441236229502 3.79890697848436 3.53392357555548 3.6272965674282 3.48207255973226 4.20998394291895 3.47628249150977 3.96482371644384 3.15800688464925 3.04204741856658 4.16448043293772 3.11618243953495 3.57236522891708 3.35384268079075 3.97489590555507 3.28448338837848 3.57451123216623 3.95424165326766 4.0846524952909 3.96079560652958 4.00296759787666 3.61644949481842 3.57201183160368 3.21428592934019 3.64708218968092 3.07261175724918 3.58767881165175 3.58749856516139 3.34447472864588 3.19684365612921 3.36158737634951 3.22619268849626 2.9417678483452 3.81427919567596 3.66092159692052 3.54969181964853 2.99591169354364 3.40243738514933 3.3176407214018 3.44712508734379 3.33963526214245 3.16070618077913 3.85158476697164 3.51829495077382 3.53313815332732 3.88811432781886 3.40183169743563 3.55225522197897 3.24367795385533 3.47668629098712 3.53403801766788 3.74878209877815 3.45625196231893 3.88038224795186 3.51222639247938 3.13452569427513 3.09919018375272 3.61991940112254 3.46286513748148 3.42309261329913 3.61394634743551 3.9086181614254 3.52301321440108 3.75942890120285 4.06195954670766
"NVEC200_008725_1.1" 7.50054852854006 7.91506843885703 7.36671617589601 7.47299115018659 7.09502802474577 7.03170972527961 7.25452102995912 6.96643658941395 7.45236216509946 6.90207280575987 7.00759142649921 6.72832894039702 7.2126157254909 6.83633397586708 7.04465925929492 7.00111060015273 7.28960283760814 7.18003373760822 7.29799022556537 7.26101807600627 7.18003608824743 7.14041553972603 7.33602005693805 6.97084934199792 7.08763443572954 7.07312933831826 7.10489310868826 7.1236949983224 7.04124312884227 7.05176203195124 7.10006285649168 7.15286828653149 7.09084057176302 7.16193101832814 7.22117748840579 6.97708114702474 7.4519481833563 7.4402111193589 7.50833446546732 7.30199480112474 7.43579217867229 7.30885268165157 7.06872774327822 7.12376954605596 7.09646384393018 7.24588378747437 7.42337562959562 7.2178419610589 7.12325591319625 7.38487240182483 7.30152410661332 7.37356219334482 7.29453217225428 6.99593427257302 7.07512039254438 6.96313458973172 7.06689932865595 6.83531934482402 6.99508196882032 6.96976829160267 7.12129536544514 7.18443479836571 7.1720081729066 7.37033401602039 7.56325175404593 7.39473494810901 7.47144475385236 7.30433098549774 7.2510901261012 7.48438767530403 7.07940420059789 7.08198681044856 6.92713480323448 6.74576227485923 6.99641069491584 7.06282800466631 7.18236273244634 7.18384501911645
"NVEC200_008728_1.1" 5.18948968309537 5.21173618680811 5.27670316774428 4.59260631105216 4.40718098494949 5.62877717372391 4.58555107645192 4.04634562807315 3.2766898212699 3.98424895269712 4.64038209397588 4.77473332229245 4.94366949603995 4.58483247071737 4.63270246973642 4.51473674364203 4.54475651907724 4.58332396437306 4.4267258908313 4.8214104129935 5.65565937613099 4.48858926448425 4.99365006448753 5.26035933622026 4.27665959482994 4.51452461544377 4.32861587846483 4.62043428474716 4.26530257798982 4.61697812067947 4.3022593704121 4.34820628849363 4.67257778155179 5.7014324837833 4.36730000026726 5.67840640156203 5.10094472136698 5.86592762891489 5.82284063860948 4.33882946096902 3.44790965446341 4.33760074776161 4.04560127392656 4.0331983288913 4.94477648795267 3.85120618070257 4.2882979833973 4.56639766693348 4.85153415283393 4.93135187654107 5.05260454236205 4.63683650979361 4.07805646520231 4.90454887345839 4.6414343141084 4.32354496062101 3.1231582135954 3.21664768007717 4.72464169778983 4.50572068970934 4.39126947702465 4.59138355652121 4.37988813562611 4.57470523071799 3.74884311634472 5.19517521367952 5.06539675426867 4.83546621009709 5.42421182881194 5.0048957427906 5.01525694221507 4.66915487340056 4.49031884138216 4.53189458542547 4.0217089935192 4.3069388386652 3.71064578897883 4.09830682912198
"NVEC200_008730_1.1" 4.1795622700642 3.92101224808773 3.77850038395243 4.31852239989797 3.73658711090522 3.99793677074527 4.18911996019251 4.6208601526189 3.8379318879972 3.7548342292886 4.42697588067691 4.12592826400484 3.98684795714613 3.9478187038061 3.84167889636489 3.61005820374349 3.34493262176909 3.85450457445549 3.99415589098014 3.74911712988333 4.15294263587132 4.13188813198444 4.14451469643963 4.16448043293772 4.23167181997845 4.02502475409948 3.71439938362515 3.49662716740921 4.5833637184785 4.12122981351661 4.07980925253399 3.99957468320054 4.30398549155234 4.19815702010245 3.97388505761141 4.29481690398765 4.04564291302953 3.94731399008682 4.0273634357443 4.15151472582681 4.13456441968656 4.45254783832622 4.13968115920479 4.0331983288913 4.18299322067234 4.34955408691576 4.36691976305278 4.32276999418679 4.07880165901664 4.26642512602075 4.55761860392705 4.24835845220908 4.07805646520231 4.07843725679009 4.22726809866368 4.18271110737246 3.45950577859046 4.01232535604633 4.20051019976345 4.53208067054553 3.93825631251447 4.01611878762309 4.48216815619684 4.29060401527863 4.34101941459006 4.09692227905409 4.52369118577768 4.51331957756019 4.27785236292963 4.49606447199036 4.14076929158782 4.40036335519925 3.87213476440073 4.21148281550277 4.17628235899838 4.3069388386652 4.00171698181854 4.41884113456474
"NVEC200_008756_1.1" -0.0969981649615127 -0.0969981649615153 -0.0969981649615153 -0.0969981649615127 -0.0969981649615153 -0.0969981649615127 -0.0969981649615127 -0.0969981649615127 -0.0969981649615153 -0.0969981649615127 -0.0969981649615127 -0.0969981649615127 -0.0969981649615127 -0.0969981649615153 -0.0969981649615127 -0.0969981649615127 -0.0969981649615127 -0.0969981649615127 -0.0969981649615127 -0.0969981649615127 -0.0969981649615153 -0.0969981649615127 -0.0969981649615127 -0.0969981649615127 -0.0969981649615127 -0.0969981649615127 -0.0969981649615127 -0.0969981649615127 -0.0969981649615127 -0.0969981649615127 -0.0969981649615153 -0.0969981649615127 -0.0969981649615153 -0.0969981649615127 -0.0969981649615127 -0.0969981649615127 -0.0969981649615127 -0.0969981649615127 -0.0969981649615127 -0.0969981649615127 -0.0969981649615153 -0.0969981649615153 -0.0969981649615127 -0.0969981649615153 -0.0969981649615127 -0.0969981649615153 -0.0969981649615127 -0.0969981649615127 -0.0969981649615127 -0.0969981649615127 -0.0969981649615153 -0.0969981649615127 -0.0969981649615127 -0.0969981649615127 -0.0969981649615127 -0.0969981649615127 -0.0969981649615153 -0.0969981649615127 -0.0969981649615153 -0.0969981649615127 -0.0969981649615127 -0.0969981649615127 -0.0969981649615127 -0.0969981649615127 -0.0969981649615127 0.578019903794316 -0.0969981649615127 -0.0969981649615127 -0.0969981649615127 -0.0969981649615127 0.680929893062898 -0.0969981649615127 -0.0969981649615127 -0.0969981649615127 -0.0969981649615153 -0.0969981649615127 -0.0969981649615127 -0.0969981649615153
"NVEC200_008758_1.1" 3.86443261714697 3.86347824730097 3.72136723509539 3.79937618354523 3.54097301510093 4.17219448042508 3.87687220803451 4.32093169236371 5.40641036135802 4.10620791017909 4.61536992347504 4.12592826400484 5.00589287368025 3.75005064871676 4.11009468037264 3.75097191309992 4.24391035877328 4.15025204964343 4.17618103184702 4.31711351403099 4.60369377553758 4.36492836562841 4.56674422926289 4.44337941713268 4.72917452018913 4.58210092933495 4.40966353155878 4.83497128171274 2.81421969128746 4.7406163122233 3.55356272101878 3.70933316324137 4.48326052163968 4.10386081343284 3.55730962646857 4.24664316295278 4.13972295606869 5.41514338087377 4.73835932859775 4.0832520329096 4.68336042408158 4.27649975387032 4.61622737783322 4.43654106385478 3.58952243811124 4.37737652342918 3.81427919567596 4.54587348965885 4.07880165901664 4.33515185184022 4.38917477966432 4.06581688246732 4.41796968299947 4.19729906705027 4.85608513243993 4.2192292750072 4.23101150817707 3.43515817838885 4.12852164270065 3.61412546185295 5.16565306303275 4.01611878762309 3.92707152131849 4.81195922959515 3.4814630543768 5.3412877195613 4.77691867584444 4.3544947595484 4.34492661946288 5.03320164610343 3.76878852231975 4.64164568237492 3.66501429450805 4.53189458542547 4.70262695678861 3.42509597227703 4.22656085617101 4.50258963734402
"NVEC200_008753_1.1" 1.47311835701961 2.16611091736779 1.84763665828779 2.83487315363041 2.12243000581524 2.24882309949029 2.94117517665572 2.02043693580941 2.07502848325891 2.11443042438288 2.01242865031883 1.18572253069044 2.47417782897849 1.83621980985786 2.09946395495611 2.1014294350221 2.15365958530878 2.33982036659425 1.8907677790966 2.21474012973246 1.38619864383446 2.0260822764787 2.26319587873382 1.62632211816585 2.50983448797499 0.568529606461443 1.94024053414097 1.97895589787256 1.56938418414987 1.64646577172161 2.85223239177754 1.75020267580959 2.21737085906875 2.16259426469251 2.30359379081129 2.07384249281629 2.41759842167432 0.617613320520935 1.60998620371578 2.2112788644868 1.50792608210161 2.67460859961727 2.39020042776397 2.07984810487965 1.30242219777562 1.55566477746365 1.91307067952054 1.40282126971378 2.05435213249363 2.41181763386687 2.11761033885213 1.67528023585106 1.97322677820428 1.25446996677066 2.56010942087544 0.900004298428511 2.35161712686972 2.28101885890316 0.888586832387936 1.62514237744488 1.77448073056222 2.68326985761624 1.80087705900707 2.42526612660028 1.06136357579547 1.03606127517778 1.43107806208549 2.73305568251155 1.47575974987679 1.50770653265124 1.5556029153303 1.94913681203317 3.02065257862463 1.39345431498908 0.692847575131269 0.762860631167764 1.86936307516163 2.4256711306894
"NVEC200_008754_1.1" 6.34925607030604 5.54020212179122 5.47983273008344 5.90313414914017 5.43263139563797 5.64857637867495 6.04801180933333 5.87445104816977 5.51217313637173 5.10602901805039 5.3043018940577 5.62018048204675 6.00520248699069 5.5962963795034 5.65406937819493 5.33626699744158 5.4733917870606 5.87559010287016 5.40964046035421 5.79735729646931 5.68644799348901 5.81396458944756 5.93229563320536 5.56231586733209 5.39214225356812 5.74271578183311 6.28812458831708 5.70607668328242 5.6746150837721 5.78863582803166 5.94360011578303 5.68537614880848 6.03896144550583 5.86847435433923 6.01078876068053 5.91255240350344 5.89135592141727 6.53168905947101 6.18599755014125 5.87865395861363 5.63557962165861 5.40722944565788 5.86124967663508 5.78047111704222 5.57422868448827 5.7262448161571 5.48251183080172 5.58870574905576 5.54934198588189 5.60949484945981 5.80226474066102 6.22929654191502 5.70842633878707 6.33503279714445 6.01238274020615 5.54097698180079 5.57297172769417 5.40467321061773 5.74777741545299 5.27184340267354 5.66682378023767 5.70480191889567 5.99206198108412 5.81529143306508 5.8809134585833 6.14287901762581 6.10415336483661 6.11891495314554 6.6596116807153 6.08185034605467 5.63556028775974 6.29096074747811 5.7497650280947 5.89655917470334 5.80844562372662 5.95503101248153 6.18493866549734 5.24827207573657
"NVEC200_008755_1.1" 3.80450576495754 4.02962316826332 3.83345688920722 3.84665757860599 3.96194245251117 3.72707054805118 3.58840143247977 3.82914895710205 3.88369377640951 3.06705713432296 4.14181457091864 2.63755858864331 3.85782718892665 3.03268344762033 3.75482814649742 3.4538761290208 3.28116580908619 2.97872256424507 3.48811968170341 3.06160038080308 2.89903127507297 3.50902696708151 4.14451469643963 3.42066817964007 3.98292610992399 3.63734476192891 4.26469492545561 4.01943169897717 4.15987190870761 3.57451123216623 2.81620929845018 3.03952830768572 3.50961028361426 3.58112316097846 3.36378499367516 3.31600590413393 3.89191262566959 3.83460335749526 3.5009359607781 3.85664061606912 4.04050388181766 4.14593967460847 3.59248287722458 3.62175381929375 2.96836749150463 3.44086037045551 3.35573207049991 3.16466889755301 3.7766928059441 3.36804521144402 3.71907505950738 4.17808845306045 3.57334125424739 3.40695825763499 4.0448747867535 3.80429198159091 3.45950577859046 3.57974074428786 3.48882522942652 3.45790488069574 3.98584499252524 2.68326985761624 3.60313226499841 3.53403801766788 3.55309533458468 4.18804295336522 3.93343864881043 4.13748552801492 3.52998849027335 4.68631986737268 3.83783263237796 4.06975628513681 3.33251151717995 3.51170193504802 4.48321102928006 2.94934179094096 3.28025259799473 3.7325958943397
"NVEC200_008757_1.1" -0.0969981649615127 -0.0969981649615153 -0.0969981649615153 1.21817829126828 0.58340267238915 -0.0969981649615127 -0.0969981649615127 -0.0969981649615127 -0.0969981649615153 0.485765995087468 -0.0969981649615127 -0.0969981649615127 0.472063806566609 -0.0969981649615153 -0.0969981649615127 -0.0969981649615127 -0.0969981649615127 0.379238839073206 -0.0969981649615127 -0.0969981649615127 -0.0969981649615153 -0.0969981649615127 -0.0969981649615127 0.443507917373721 -0.0969981649615127 -0.0969981649615127 -0.0969981649615127 0.513939072911987 -0.0969981649615127 -0.0969981649615127 -0.0969981649615153 -0.0969981649615127 -0.0969981649615153 -0.0969981649615127 -0.0969981649615127 -0.0969981649615127 -0.0969981649615127 0.59896225584342 -0.0969981649615127 -0.0969981649615127 0.743344477702173 -0.0969981649615153 -0.0969981649615127 -0.0969981649615153 -0.0969981649615127 1.08807120743463 -0.0969981649615127 -0.0969981649615127 -0.0969981649615127 -0.0969981649615127 -0.0969981649615153 -0.0969981649615127 -0.0969981649615127 -0.0969981649615127 0.464509813717641 -0.0969981649615127 -0.0969981649615153 0.395100024786138 -0.0969981649615153 0.437086652949918 -0.0969981649615127 -0.0969981649615127 -0.0969981649615127 -0.0969981649615127 -0.0969981649615127 -0.0969981649615127 -0.0969981649615127 -0.0969981649615127 -0.0969981649615127 -0.0969981649615127 -0.0969981649615127 -0.0969981649615127 -0.0969981649615127 -0.0969981649615127 0.629734826841978 -0.0969981649615127 0.214263922840397 -0.0969981649615153
"NVEC200_008759_1.1" 3.86443261714697 4.17859504993369 3.39586149410002 4.50690307196272 4.01318078457359 4.27767287486505 4.3230871925213 3.76932602080811 4.34277193647958 4.02605800489746 4.03269105539953 4.23122533396962 4.31642421427843 4.41698032237874 4.24367269685374 4.25559171456188 3.94790871228021 3.77965304010528 4.17618103184702 4.13885460445665 4.35810139125567 4.32123486556074 4.17913256925571 4.12988202369892 4.13725551298633 4.3690639693784 3.94940193581889 3.78158274814111 4.5833637184785 4.07499052134725 4.49494771924655 4.0846524952909 4.00843141994805 4.62896674432365 3.49564144795848 3.85509907297822 4.18455805902344 3.71233525038922 3.78802878949286 4.0832520329096 4.16460280107486 4.70527782488247 4.32730570440172 4.38136592293613 4.29977496232546 3.81096693936224 3.57029597871207 3.93792528786588 4.00899623582186 3.99627409784503 4.41447610276502 3.98580130213799 4.34905220403278 4.07843725679009 3.83603904124014 3.75539620206205 3.91822463197358 3.57974074428786 3.84384221227189 4.24392024376993 3.98584499252524 4.12096138686426 3.87788468588831 4.0796535453689 3.68649897670056 3.99965608808752 4.21634959153337 4.42013731992851 4.58580567666639 4.68631986737268 3.9667346645948 4.64164568237492 3.50832090877057 4.11015755656968 4.52217674381184 4.22201487121698 4.02185179074328 3.7325958943397
"NVEC200_008772_1.1" 4.69067203019713 4.87578581263776 5.21595319073078 4.82283974262312 4.65313413610165 4.89004892491006 5.01974533514435 5.0306451521014 4.94910586830047 4.98405427916368 4.54804806381493 4.80915487253655 5.29883535309949 5.02520789475847 4.72697985942707 5.11942864498498 4.86054417291666 4.82583173301908 5.37225707103522 4.53462159952134 5.13698831255378 4.08039655290071 4.93408915610504 4.60324985526768 5.21856148527677 4.94322116470433 4.97331440045554 4.41481334547377 4.15987190870761 4.61697812067947 4.84078710533482 4.57096958636025 4.70184909512392 5.16093808343573 4.80879617176723 4.87264667914102 5.13247794762764 5.39541067236804 5.21251156591375 4.95012616554552 4.93064307216976 5.01682737161085 4.93728303791283 5.14837153844372 5.17625594863683 5.18128762512531 5.12351258349213 5.05440650376823 4.96648537719952 5.11846047854334 4.89640890267723 4.85522037703207 4.66478841727343 4.95980281020304 4.9628393860109 4.65211073957804 4.8502048295866 4.76335563509004 4.74885280422312 4.77215605567447 4.84278797771312 4.82657882435171 4.80519012899195 4.91739693142976 4.69778158710435 5.45573213445026 4.99226511683248 5.05798349522908 4.84902219053983 4.94656129817483 4.7546007839013 5.05010193622503 4.98252530404444 4.30615628817302 5.18779225062684 4.6570110105183 4.82789544726184 4.77376427346188
"NVEC200_008773_1.1" 9.3505085215239 9.06842176519074 9.20124398777102 8.85753839945043 8.85111932641705 8.97382955380116 9.22559664189217 9.40662253722329 8.46553421757086 9.05501801024778 8.75687124396762 9.04546783245944 8.47694096349413 8.71657612566767 8.91960283621262 9.43828730600875 9.20580491815733 9.26937030965734 9.06671586266493 8.93603718968227 8.89518091577665 8.84197200142913 8.79780731462709 8.90254667507843 8.95256445268613 8.59526332530197 8.60480855962074 9.08402711536268 9.28145554546392 8.96233417637364 9.07392508155407 9.10304507872738 8.97217845985534 8.9667342525732 9.31153036137509 9.17127934119467 9.23858845289289 8.77093474641067 8.79645523011466 9.17877798824976 9.3643140500844 9.21865604467016 8.96614600306567 9.07471764894082 9.03847855841751 9.27846633480294 9.37172993931352 9.01870999780657 8.8426043922063 8.89926542247536 8.98999624522742 8.98559882613405 8.75723940290755 8.62244271405616 8.89903343940135 8.73148474443231 9.11277133181347 8.73158784056262 8.85813538389034 8.8097027903952 8.79135248942606 9.10262501898564 9.11941319124437 8.88796147615003 8.94637481073208 8.82263862330828 8.79598561138137 8.83026141550192 8.92771830351981 8.56543634775139 9.03562645608904 8.80371595262381 8.76926418815128 8.88046077470575 8.49328519147693 8.73215663577483 8.95748970376273 8.52293741582796
"NVEC200_008774_1.1" 3.80450576495754 2.77755241803079 2.66095161783193 3.42857300198185 3.46939436711074 3.29624070188474 2.92432293760953 3.17269714467803 4.32811638988841 3.07655873340025 3.6448674333173 3.43957033214245 4.23483608727493 3.76551157251185 4.12748412114554 3.61005820374349 2.73252086117108 3.1893762651561 3.35219985443355 3.13952808143246 2.78984687910781 3.06834452484644 4.05314406692881 3.10160404729942 3.74754585179292 3.66372449084874 4.26591442890123 4.27082219426337 2.5311949788231 3.60216340904 3.43321790689981 3.38954073291524 3.75276937255441 2.48039577864384 3.23927072046646 3.35941916585007 3.21428592934019 4.2957018682105 3.99851752287449 3.0666881460644 3.59572408062299 2.58602846205147 3.60221855655458 3.85105722199383 3.88886416470845 3.44086037045551 3.27648110918722 2.89966945974521 3.30462684135539 2.10301822403434 3.69391994875222 3.25074315378514 3.64230473645199 3.30990276871008 3.93988959916465 2.99590317414654 3.35526307192619 2.73933958717257 3.16818386048623 2.58612020016223 4.3733094313419 3.24367795385533 3.56124756684928 4.19121136492524 3.62133855858367 4.42313203354953 4.0946390698609 3.4507307490845 3.40982255745476 4.38584031965022 2.10769999488019 3.78139781195017 2.47367393114892 2.8514991951291 4.07509489346662 3.47488515232332 3.06915463629656 3.8650702724601
"NVEC200_008775_1.1" 5.5227235676443 5.32878936106936 5.35175457782154 5.33392334440324 5.5507763202727 5.76198368151962 5.14379045803098 5.38970291085502 5.42888699727937 5.78832837955397 5.74473787870035 5.29541197953018 5.48321750220481 5.48989336819815 5.64805725986767 6.12600972825661 5.90531649187408 5.77908184200527 5.59187758391645 5.47548254699062 5.69110123013485 5.67746808499343 5.67197580554076 5.73339320045612 5.76004176209767 5.47729342420094 5.69254768841371 5.7100900625503 5.81751989378952 5.40675347433679 5.9030329993588 5.62575845712685 5.63685159746277 5.73815149902947 5.74701802474554 5.62893975032428 5.47035753655046 5.67831496626366 5.72598406485441 5.68351645426566 5.62280461606286 5.60541957392468 5.54842848192328 5.59624256013733 5.3987747875222 5.4133629717017 5.35329840744573 5.50075725692471 5.79293755921696 5.83772703050499 5.66055703575034 5.87054529254639 5.82920660451427 5.74225091126818 5.87263607706971 5.58532549019488 5.58952972456647 5.53209252323431 5.69491017934217 5.44687598367526 5.92114851297089 5.79244207952498 5.84218092394282 5.52036195115698 5.26486596840155 5.87065448187172 5.43506025219068 5.53431648046707 5.63618126776552 4.99367532698108 5.84712718243354 5.49242402094472 5.72113018800688 5.61768022196973 5.71062814396777 5.76226432328311 5.70701388838456 5.28026429557009
"NVEC200_008777_1.1" 4.35692412971647 4.62191082811018 4.25179671117869 4.73515475039955 4.83499980980131 4.71331921586014 4.53121302570353 4.65431968581951 4.37517246576095 4.59709105840109 4.51074529485818 4.73947038568502 4.68937478469358 4.46080941346372 4.65685565998587 4.51473674364203 5.06370943070058 4.56114760535405 4.27530266026997 4.67207857530516 4.63559921155654 4.56550804574129 4.48609099749671 5.10871216914285 4.36263340254522 3.92446902274042 4.72677190200548 4.83497128171274 4.49941321659864 3.92665463923747 4.33621475283222 4.68434810954045 4.96590366726604 4.52363967525862 4.22254049327157 4.93477376254525 4.5004663586388 4.44641420761296 4.7606405857097 4.80931631326773 4.59788052235395 4.42465821541353 4.64217557166024 4.99140501141061 4.66892329637288 4.82406179828725 4.87717803072646 4.43863014122916 4.8110874883525 4.6638329594745 4.58015342631071 4.63683650979361 4.69287080594316 4.40914883123371 4.87807729928796 4.59767152089406 4.98136270983622 4.59206747565762 5.05100876465005 4.58339829992929 4.64947324811332 4.27340292600663 4.90676996678254 4.03349225266997 4.34101941459006 4.04910873659388 4.21634959153337 4.97304919387638 4.47038760506685 4.49606447199036 4.39100241349911 4.52604278374241 4.21408746328718 4.53189458542547 4.66829750685811 4.95922593651459 4.79317269063703 4.90267340893938
"NVEC200_008780_1.1" 4.43804651774321 4.26999659473841 4.03447106591481 4.14025437582991 3.85366050302449 2.95834547540509 4.15358993449457 3.88658972123404 4.83726292340096 3.98424895269712 4.58991645195091 4.17953724216312 4.8105424375421 4.50334614181415 4.45126101851795 4.30214546461245 4.10348768982922 4.49249679765746 4.30688548267308 4.13885460445665 4.2385376296024 3.91388180567919 4.37102124038091 4.16448043293772 4.4037723649893 4.20727552430813 4.26469492545561 4.80983511004929 3.47235711801125 4.76993842441134 3.61016862092008 3.59797837500243 4.05454450845578 4.44889149278985 4.401328974719 4.38659160572431 4.38994674893748 4.78653835462813 4.84647604908248 3.85664061606912 4.70396183801119 4.58443989555416 4.57640846510077 4.54093786538833 4.21308677731037 4.03711289300138 4.11690115505548 4.68376472435868 4.26998594045858 3.90878860899272 4.72874934986746 3.94406533166204 4.1200283932213 3.75582078562435 4.56214783756767 4.14524451600444 4.29965306538096 4.0787287930972 4.16496489127145 3.7991498850644 4.64947324811332 4.3963032261034 3.77417492445596 3.88542412324311 3.74884311634472 4.95686498174492 4.41596339161341 4.42013731992851 4.55780521737857 4.85438348637193 4.19440874322658 4.06975628513681 4.26395686969634 3.34331461961507 4.07509489346662 4.13177746621562 3.93956951519319 4.13376083660588
"NVEC200_008776_1.1" 6.31744880481173 6.74628737772242 6.81798410919366 6.67621377865754 6.79515057000612 6.8974950194259 6.50406797127882 6.25856656285836 5.80160354840497 6.16447716685882 6.56103862104405 6.10884665643922 5.92752433392567 6.44718191952863 6.34602739686531 6.15166001042712 6.41943097498199 6.12272739457047 6.72121932352525 6.74834467858224 6.83794032444984 6.36032501046778 6.3443445831918 6.70311590262455 5.91037704111187 6.1514417443206 6.04342985125188 6.36619915672341 6.52999490511976 6.36063088803506 6.68258235771683 6.47074581982707 6.43380238376638 6.89038905325443 6.3316185994049 6.1949582264103 6.37994613533659 6.27517128429091 6.41834407117239 6.1529274385266 6.40003471624644 6.36946912287296 6.22348082240395 6.03405316516403 6.46315851692835 6.32786042606177 6.41279969413685 6.4804301023717 6.54723301539283 6.50170133808901 6.50635526352838 6.29353807374094 6.09968977424096 6.44059895362773 6.32413016595214 6.01344156214144 5.943589347083 6.29120408484513 6.4353332989505 6.1895135364833 5.88903124075071 6.38438091758507 6.33045965911952 5.80158479717002 6.41101189823968 6.11991959599075 6.51428041951818 6.46545312855263 6.43388309764273 6.06823601340074 6.78113173013972 6.11803527031346 5.98417250429981 6.07745080504129 6.08057521855618 6.18610970463939 6.3886171757304 6.33311929611301
"NVEC200_008778_1.1" -0.0969981649615127 -0.0969981649615153 -0.0969981649615153 -0.0969981649615127 -0.0969981649615153 -0.0969981649615127 -0.0969981649615127 -0.0969981649615127 -0.0969981649615153 -0.0969981649615127 -0.0969981649615127 -0.0969981649615127 -0.0969981649615127 -0.0969981649615153 0.437006090061029 -0.0969981649615127 -0.0969981649615127 -0.0969981649615127 -0.0969981649615127 -0.0969981649615127 0.564296364753969 -0.0969981649615127 -0.0969981649615127 -0.0969981649615127 -0.0969981649615127 -0.0969981649615127 -0.0969981649615127 -0.0969981649615127 -0.0969981649615127 0.56939067642322 -0.0969981649615153 -0.0969981649615127 -0.0969981649615153 0.599953306133677 -0.0969981649615127 0.65951541094641 0.576648279544098 -0.0969981649615127 -0.0969981649615127 -0.0969981649615127 -0.0969981649615153 -0.0969981649615153 -0.0969981649615127 -0.0969981649615153 -0.0969981649615127 -0.0969981649615153 1.02101150605877 -0.0969981649615127 -0.0969981649615127 -0.0969981649615127 -0.0969981649615153 0.471701361579014 -0.0969981649615127 -0.0969981649615127 0.464509813717641 -0.0969981649615127 0.477680604427882 -0.0969981649615127 -0.0969981649615153 -0.0969981649615127 -0.0969981649615127 -0.0969981649615127 0.53091480823503 0.553279984580327 -0.0969981649615127 -0.0969981649615127 0.572068417945415 0.496834182422726 -0.0969981649615127 0.65184513639687 -0.0969981649615127 -0.0969981649615127 -0.0969981649615127 -0.0969981649615127 -0.0969981649615153 -0.0969981649615127 -0.0969981649615127 -0.0969981649615153
"NVEC200_008779_1.1" 1.43978481729034 2.16611091736779 3.32091795040949 2.21592070522337 2.58630856071588 1.57830101141132 1.1802852623703 1.0632236928314 2.58602619585296 2.06779215442917 2.38448219090551 2.08401386603139 1.86697599030876 1.17175390684731 2.76519416276467 2.57200430306587 3.40599985493766 3.27966056785499 3.18237749148706 1.89345101022833 1.86924967903673 2.20886723650014 2.12797344595604 2.37414414095253 1.44370768422572 2.25435847991629 2.32157725159565 2.28650111474458 3.28448338837848 2.68351223750164 3.23148920269785 2.65052480141954 1.82723509275162 3.18025165214946 2.28563237307332 2.26376456251198 2.57109729524132 1.70202696171738 2.46070301816901 2.64926342497976 3.54245308613406 2.10051503228214 2.64991234233556 3.179505087075 2.56369231980544 2.40645031302234 2.25255296562713 1.98078818452722 2.79102276735373 2.4931092798732 2.69952965747442 2.85991417027922 2.43887617857907 1.9398333314704 2.42859719611965 2.22013087730736 3.04533895889733 2.24353255018995 1.66550436933268 2.67368352070506 2.33564068218963 2.68326985761624 3.10148312998821 2.37698768895935 1.05110767634931 1.89688768437747 1.88493462602066 2.3841083207606 2.05867807731379 2.86729874977522 2.09624775339545 2.10390750316278 2.06997043454297 2.23403849646816 2.68834018625877 2.63582438795274 2.18178444923046 2.11905368100258
"NVEC200_008739_1.1" 4.93382927077558 5.38529697872801 5.15253222905216 5.38383599343727 5.14170013645443 5.5883444733816 4.97972737774669 5.15273303462358 5.39064800149903 4.94099145685575 5.48085246015333 4.96992549289165 4.96471022324103 4.90343779337082 5.27158930724253 4.92489773033159 5.10112182683497 5.32418546052231 5.00994740320162 5.23041944129232 5.18089620251823 5.14395101041818 5.22662610506582 4.91911044161834 4.88256489875399 5.00777709868537 5.02567657988529 5.26305282343771 5.06435844014639 4.76993842441134 4.8873372572948 5.27904975671684 5.08177306433819 5.08892051655817 5.02065276072553 5.54534580204877 5.35741352735054 5.08640349808258 5.59381613213361 5.21227613794857 4.87722368397811 5.58153356667401 4.95325934727134 5.4726064434644 5.61987220787755 5.03090280551757 5.33385706608074 5.21258098514998 5.46060517322708 5.5955545085653 5.1760899894202 5.1947414352938 5.66655570106683 5.03795240402343 5.41795204749912 5.34008225858151 5.17650382143171 5.1350486635275 5.18125470257049 5.47572247118154 4.81670755804806 5.63570510166074 5.19478776281633 5.40821695123445 5.03452398346756 5.21697646981777 5.24402475993727 5.3882853240837 5.18890410860221 5.21716770806525 5.53519228691688 5.1704870673326 5.43844031730056 5.28721195227873 5.2118269164109 4.79253098370185 4.92731450617768 5.37219258186394
"NVEC200_008740_1.1" 5.18948968309537 5.38529697872801 5.61144455835377 5.69928843829693 5.50601125397813 5.64857637867495 5.87337074151329 4.8108813710452 5.01227315710754 5.92992080847277 5.65049868054458 5.43420729095276 5.93230677048756 5.67283067711729 5.90660147335847 5.06647254111561 5.69755978857388 5.42586440107092 5.87758319716495 5.29994549897348 6.08340098620028 5.14395101041818 5.70172318349137 5.33819322086767 5.52858383066239 5.46694471939176 6.08103136855548 5.54784876411146 5.46928217636747 5.66921746948719 6.14859655130479 5.64392628889254 5.32692493289568 5.58408932650347 5.10566920264454 5.44217933814232 5.29744283092091 5.71490085503436 5.38018874769498 5.64999964405966 4.94801884404857 5.15902671782794 5.37295031431314 5.49876628309428 5.20648890274061 4.97736786411451 5.88108496828755 5.39576488226339 5.6898123884782 5.38476859977181 4.86345919163117 5.5825197534001 5.35125151846308 5.60916349298535 5.46229991278782 4.87447134635523 5.45754482617 5.71761617404981 5.8181155143554 5.50263116457328 5.24602592425364 5.13271271030991 5.51738345280722 5.86885171815815 5.93554454281484 5.50972065769085 5.59631521215645 5.96247227865821 5.73046712961249 5.86277309217198 5.55583227328307 5.73642321537911 5.01200979660724 5.15778239715918 5.76036575159791 5.95503101248153 5.87761650437405 5.71418521389516
"NVEC200_008741_1.1" 6.03406997012568 6.04605278166198 5.77479488791722 5.95798953949342 5.93590912120605 5.74369078285626 5.71175830911124 5.4481041919459 5.11176931809689 5.65140683210133 5.54848198022384 5.4119823233281 5.39497797189824 5.74550858686943 5.14069098511021 5.52473244662664 5.96439915334195 5.57718398244681 5.93934233285271 5.96725858820793 5.62419934280142 5.53673981363671 5.41268441259313 5.86543881326979 4.88256489875399 5.66693137886493 5.53036439981068 5.26305282343771 5.30590656766733 5.68469663030878 5.73033840016095 5.55727318217136 5.81616503063316 5.47530576624892 5.69133299571052 5.80022436622936 5.64092537749937 5.35511662498958 5.38018874769498 5.73031233267734 5.75884765265449 5.65538867787065 5.69146351523359 5.84307007136749 5.52709379408517 6.04523756307149 5.76974148995424 6.19427664322529 5.7972510846719 5.79171223322201 5.84010263287547 5.80865819175203 5.85232450076116 5.60916349298535 5.35661786477968 5.48208830383218 5.53076142688483 5.29722034046377 5.18125470257049 5.834569602825 5.52905551222782 5.70480191889567 5.5491503496859 5.70180909431688 5.83853820322599 5.94807840264629 5.61267344046764 5.67042649342169 5.74295530634938 5.08819993183149 5.72939758483345 5.54181827496117 5.8181257979907 5.48904966789078 5.45273607571087 5.90141927995756 5.51528781809437 5.65441005276448
"NVEC200_008742_1.1" 3.46065514336231 4.60192589423792 3.39586149410002 3.53597341285723 3.85366050302449 3.48426617863357 3.31638722174511 3.82914895710205 3.63882123195004 3.2387507667306 3.79658787097298 3.52488837159949 3.25174620782524 3.88486091705387 3.61388494866719 3.4538761290208 3.72639372432492 3.57353793158912 3.03928871557964 3.21346132932452 3.83128664692021 3.90893118483812 2.70455425458658 3.90281492988484 3.3991087999638 3.35777299232449 3.61536731769186 3.55829907265724 3.28448338837848 4.4090533707517 3.8640154174485 3.27495801334534 3.04492215319783 2.9824496710041 3.49564144795848 3.64808486441233 2.81873205913569 3.72636645624887 2.99955034125047 3.68301384536299 3.67357776043087 4.11136617915271 3.94495567939036 3.24278721088748 3.91425529174737 3.96559853046747 3.35573207049991 3.94258039974762 3.09043508608848 3.09047194749714 3.18443887613981 2.85991417027922 3.84765853334316 3.40695825763499 4.00545624102466 3.54133773543624 3.1231582135954 2.88673637512121 3.79816838634751 4.03860747019635 3.67346628239736 3.21696195586425 2.9190099989445 3.06852642335405 3.242382205427 2.82191933764428 3.36646029498982 3.39670738255639 3.64091050030322 3.47432909946975 3.9037228135139 3.58343247633903 3.2358599236779 3.84174103660837 3.80568360743258 3.08377468337532 3.31330324256422 3.69535127640593
"NVEC200_008743_1.1" 5.16586851533154 5.00304500292321 5.13075684907595 5.28447281348015 5.07091878525806 5.34310840749183 5.45373562975499 5.19881506209518 4.92742017909248 5.28412420818552 5.04366057350168 5.05843583133922 4.66387039038893 4.96560720750811 4.85776318366453 4.83276494801346 5.20786789198468 5.3372941886925 5.12072061261479 5.04036107895409 5.4829517245253 5.57601152575158 4.76207710316291 5.33819322086767 5.16795039943592 5.05610821097567 5.07620466355236 5.18700048087046 5.12163868407602 4.93435957980953 4.79268473811631 5.18584955065923 5.30801366560684 5.16093808343573 5.14636964119276 5.50498059653395 5.21339537434201 5.44959425716383 5.46404890295138 4.87135343539443 5.27156912700294 5.40722944565788 5.03387718422939 5.49876628309428 5.53977089964005 5.25740542630282 5.37248124260889 4.85790502108281 4.91015434943252 5.41443671503113 5.24822389990587 5.55505722087489 5.31557266671343 4.88106444570479 5.02329493341552 5.35656881051303 5.29892313573205 5.32484312140517 5.31699491541224 5.03433494328219 4.94263604902959 5.25950044740213 5.06895332625895 5.27569015196228 5.32791858925049 4.87695538743642 5.17960303441133 5.36920004623677 5.36080428872197 5.19228000558546 4.98513648465912 5.29930961051706 4.82532428340206 5.22394813926645 4.88375991989418 5.10863977406953 5.22523341188282 5.5506125575879
"NVEC200_008795_1.1" 4.43804651774321 4.90459524319044 4.12536594502628 4.38408736074645 3.96194245251117 4.55447916712727 4.47474799989909 4.09589437810899 4.34277193647958 4.7546059993174 4.66496800520027 3.52488837159949 4.17914329595019 4.12171570405958 4.27522038717155 3.61005820374349 4.10348768982922 4.29164840258299 4.45519269008596 3.89105339189616 4.01420261169685 4.02699893671735 4.21293920435412 4.38589427072652 4.03622478536034 4.24945512990243 4.32861587846483 4.29775879226149 3.98570110053854 4.71068585592155 4.03915572845142 3.47730431619582 4.26529328386111 4.44889149278985 4.61940037442792 4.24664316295278 4.38994674893748 4.59221712506211 4.35479037999092 4.33882946096902 4.33277569335197 3.75607933151902 4.52154710723634 4.63828736185218 3.95268309569029 3.96559853046747 4.79425553445367 4.02947113189846 4.20903014263473 4.40075292679778 4.28328411601331 3.85678667219482 3.99026161008203 3.94889613723015 4.29422391841293 4.18271110737246 4.04359707394553 4.3976678713021 4.6235173612773 4.24392024376993 4.24247784418513 4.06949225942893 4.06530568194329 3.93648743058919 3.68649897670056 3.99965608808752 4.21634959153337 4.42013731992851 4.13355494041871 4.32344038967554 4.02710916780262 3.89438029059595 4.35880429645563 4.27528365260477 4.48321102928006 4.38714046515528 4.24380725597659 4.65677688440919
"NVEC200_008796_1.1" 3.00832316974098 3.53535677126757 3.15823210928928 3.75049257955045 3.46939436711074 3.93483727015646 2.74495341436141 2.97502316656049 2.05692661481415 3.14502095068024 3.11283945006586 3.75419305394 2.76818082067062 2.91156985883066 3.45766664155885 2.84783519447763 2.99351577802331 2.91019530682869 2.88042970743557 3.06160038080308 3.00053069879689 3.0550683096233 2.60621895110369 2.25076493552392 2.7836012441409 2.55269448575163 2.87203286582996 2.28650111474458 3.71499261169202 2.91112019994165 3.30191315654589 3.20066985578062 2.84951600172107 2.48039577864384 2.8755399820862 3.21947198513325 2.81873205913569 2.98016791972924 2.99955034125047 2.64926342497976 2.09113020953787 3.011044513422 2.42923358342088 2.19887761474299 3.4448526968071 3.59098861879239 3.57029597871207 3.49952993106021 3.28018058995643 3.66360481082851 3.40243738514933 2.66816141935348 2.68242743101041 3.64864073411744 2.9275280921466 2.80469273545524 2.87584910027848 3.48497978921016 3.016895119216 3.08321645253062 2.8286596014905 3.14767574263666 2.46565967305053 3.31997704503974 2.11982352509554 3.12837468458747 3.70839391751236 3.83459186080585 3.40982255745476 2.42985059536403 2.65089028501751 2.39500547058648 3.02065257862463 3.56372971488596 3.05008834922483 3.08377468337532 3.31330324256422 3.30507999915602
"NVEC200_008793_1.1" 5.7140250349082 5.54020212179122 6.07762960438493 6.09155776120238 6.08703629428929 5.86712230613511 6.09559621418827 5.69315843763081 5.32581782026822 6.28018031271581 6.1193642574612 5.80208745752862 5.65006407778511 5.9438592865357 6.23007499605788 5.97615099231799 6.05297919301376 6.10750548477761 6.09216984756029 5.92387178441386 6.12894449663034 5.99171323331583 5.9821598151302 6.13337147664336 6.07858783801252 6.12902284413768 5.99828573111215 5.79842242693262 5.9835474942613 6.03798779111344 6.13900986067767 6.15741464051696 6.27149511077405 5.95204332777004 6.37849784387614 5.76645603495061 6.16185312806843 5.61606214830745 5.77985230812723 5.81693676690779 5.93474415560808 5.69094516958598 5.79917683794552 5.61094789360113 6.06150240665021 5.68230880590551 5.81250858028255 5.80277014438959 5.98166387030768 5.83980994403537 6.11935024079712 6.27209194685715 5.98316268149722 5.80905620303131 5.75153738597743 5.88577991015677 6.12972646501935 6.12361223142245 6.17152971308455 5.94659522558919 5.62234693351668 6.28111796230508 5.7538537378125 5.4959393799382 5.38791918777893 5.92176939298641 6.10415336483661 5.90631331908173 5.94021606673053 5.64161466549272 5.800306611315 5.99740657980576 6.13191101666989 5.62993432204351 5.76036575159791 5.97246782351841 5.93713917801712 5.96113720528526
"NVEC200_008794_1.1" 2.16691837681077 1.08362679390192 2.5186360998185 2.59391084500571 2.28652495666878 3.19216099457025 2.83742399732706 2.31502802350522 2.34559718326964 1.70564191846285 2.38448219090551 2.29302521519691 1.86697599030876 1.17175390684731 2.09946395495611 2.23066611177595 2.63385837249938 1.94875367368149 1.97638001684659 2.21474012973246 2.67171775202375 2.69313985596795 2.26319587873382 2.37414414095253 2.65320191614152 2.41122442274868 1.70361117543345 1.76545532105378 2.81421969128746 2.41314425210796 2.23076186556882 2.85809822975606 1.82723509275162 0.599953306133677 1.95998429147028 2.88376396084549 2.27196477127909 2.14171992827318 2.84129306142299 3.12720217131085 2.21112288065643 2.5766306531439 2.54378831247928 3.179505087075 2.7393974460605 2.78441516220174 2.07658339967925 2.65302309962392 2.79102276735373 2.07772935455652 2.85546307257644 2.32218309761417 2.14568818567309 1.25446996677066 1.84968255637472 2.59836514447636 1.8797594908363 1.68496306718583 2.02401925395353 2.47060965975898 2.18067428496646 1.46694084985062 2.59303418731915 2.04601136024569 1.68224245681082 1.66278280483839 1.65153843575881 3.09645964268192 2.21027198830217 -0.0969981649615127 1.85110410702111 0.922994192481487 2.06997043454297 2.47044845074271 2.68834018625877 2.1141908029851 2.71443528907854 2.59661208505154
"NVEC200_008797_1.1" -0.0969981649615127 -0.0969981649615153 -0.0969981649615153 -0.0969981649615127 -0.0969981649615153 -0.0969981649615127 -0.0969981649615127 -0.0969981649615127 -0.0969981649615153 -0.0969981649615127 -0.0969981649615127 -0.0969981649615127 -0.0969981649615127 -0.0969981649615153 -0.0969981649615127 -0.0969981649615127 -0.0969981649615127 -0.0969981649615127 -0.0969981649615127 -0.0969981649615127 -0.0969981649615153 -0.0969981649615127 -0.0969981649615127 -0.0969981649615127 -0.0969981649615127 0.568529606461443 -0.0969981649615127 -0.0969981649615127 -0.0969981649615127 -0.0969981649615127 -0.0969981649615153 -0.0969981649615127 -0.0969981649615153 -0.0969981649615127 -0.0969981649615127 -0.0969981649615127 -0.0969981649615127 -0.0969981649615127 -0.0969981649615127 0.428281417060267 -0.0969981649615153 -0.0969981649615153 -0.0969981649615127 -0.0969981649615153 -0.0969981649615127 -0.0969981649615153 -0.0969981649615127 -0.0969981649615127 -0.0969981649615127 -0.0969981649615127 -0.0969981649615153 -0.0969981649615127 -0.0969981649615127 -0.0969981649615127 -0.0969981649615127 -0.0969981649615127 -0.0969981649615153 -0.0969981649615127 -0.0969981649615153 -0.0969981649615127 -0.0969981649615127 -0.0969981649615127 -0.0969981649615127 -0.0969981649615127 -0.0969981649615127 -0.0969981649615127 -0.0969981649615127 -0.0969981649615127 -0.0969981649615127 -0.0969981649615127 -0.0969981649615127 -0.0969981649615127 -0.0969981649615127 -0.0969981649615127 -0.0969981649615153 -0.0969981649615127 -0.0969981649615127 -0.0969981649615153
"NVEC200_008798_1.1" 3.20656590719768 3.6756787646902 3.06944882915529 2.17516218562871 2.83438885363585 3.19216099457025 3.29423930601636 3.57335730817989 3.40776271746132 2.59785459538101 3.7860464985861 3.95200068027567 3.61328111514171 3.34484562518694 3.40159433648139 3.04937243891775 2.99351577802331 3.16258360368814 3.24892947130403 3.13952808143246 3.55111992874717 2.54905377504019 3.04204741856658 3.68179011367557 3.30174081889488 3.35777299232449 3.54535558018084 3.05822741923652 2.32209652108847 3.57451123216623 3.30191315654589 3.41295812450828 3.86052873138165 2.14376012791807 2.8755399820862 2.74222969290035 2.81873205913569 2.98016791972924 3.14215083689141 3.97439113330352 3.44683444324784 3.84293551866041 3.08777499976784 2.97107714931969 3.44185687338329 3.0144438003044 3.10358670356717 3.36541063824593 3.38668163984744 2.908403545354 3.12437295726481 3.66458879499971 3.74410338421184 3.59190886986035 3.59177248250914 3.70478493700811 3.68152489061688 3.71114440923803 3.3051026510686 3.61412546185295 2.6964570147116 3.41841144725668 3.82696151624217 3.1573028009006 3.242382205427 3.03327675508511 3.28714866621143 3.51222639247938 2.8869620451916 3.55463502728819 4.02710916780262 3.51054460377699 3.87213476440073 3.84174103660837 3.72039449650482 4.03551709208322 3.80661627821643 3.63699943024902
"NVEC200_008800_1.1" 8.52262105170414 8.66320597895903 9.30818206769545 9.01198969470375 8.84935813681961 9.11571966015267 9.62717582567151 8.98157734883333 8.41188405442536 9.31636658050723 9.23751900871939 9.38339941874372 8.35673714651266 9.4211653599188 9.6118453480105 8.95909591738821 9.22499666449126 9.29814802898583 9.20828277008875 9.05518253441445 9.37673356407069 9.23386555596062 9.33647005893473 9.25032348430747 9.30447840880573 9.25737351590907 8.98879867577915 9.00040021716929 9.60514831967038 8.87732050408578 9.26782900393389 9.30380457489135 9.38466527819963 9.68813782698305 9.42443300098326 9.01469010365817 9.3237293986025 8.67803118615118 8.83502690746828 9.07054714662596 9.21172934226898 8.79861229812731 8.84569551048764 8.9284159198292 8.95635262218767 9.02835065898992 9.03202977531769 8.88109417135289 9.28978147064584 8.9356852030496 8.9910477554116 9.55934488923394 9.04557427264487 8.95883827298916 8.98893775493586 9.12342275327479 9.32421416218162 9.50474914002675 9.53337559821532 9.38690866135117 8.84878444885429 9.33968039536884 9.32377577435919 9.18708916633651 9.45762971860579 9.00286033494976 9.69042393247314 9.17258017172009 9.32555175225531 8.99045165000729 9.43987825199163 9.11006330808358 9.52089007232251 9.2415392994464 9.4028389655121 9.36350539077675 9.16240195553212 8.91302702165515
"NVEC200_008801_1.1" 10.9340928363395 10.7402772388625 10.9589175966757 10.7325155788702 10.9365541546063 11.0000253148232 10.6247017588427 11.1977406722474 10.3535790912004 10.8070429076589 10.8614413202841 11.2105920434489 10.8466648358123 11.0121988383066 10.946275903321 11.3707925078068 10.9554978430738 11.0451434580426 10.9092342651155 11.0554799435978 10.8015314279922 10.7905477118401 10.6937082642426 10.8813830365039 10.9711955034271 10.7828108626641 10.8140464859759 10.9329951785845 10.959313578392 10.7474004894241 11.0555802045913 10.7722339546487 11.0908992574412 11.2241349732417 11.0166872030816 11.0172266371089 11.1097385271539 10.7331921415856 10.5869091833853 10.6793500867689 10.6340929781842 10.8454836276803 10.9789922344446 10.8074259089582 11.0854152697725 11.046046809226 10.9991897640055 10.8761237838007 11.0436290065898 10.8324978840566 10.8910727573368 10.9549943845738 10.6836540007023 10.9255779211565 11.0054834960424 10.7405323281963 10.8782694305367 11.0364297359271 10.9984485738364 10.9077411371588 10.7486866103374 11.0967722577173 11.1002745572042 10.7836404843165 10.7374326169357 10.7445661420706 10.9378117739024 11.0820396663541 11.0648839580874 10.7635419803618 10.9396496547012 10.8359942220612 11.095188553766 11.2166956886868 10.8947998661157 10.9676264236471 10.8525857634066 10.7729823797491
"NVEC200_008799_1.1" 1.9627423849472 1.43911653679213 1.00045171051708 1.29627639830164 0.58340267238915 0.694845293698017 1.43827278197036 -0.0969981649615127 -0.0969981649615153 0.485765995087468 0.447457765109178 1.54493127423119 1.45598607635185 -0.0969981649615153 1.13186812437025 1.23960487334121 1.17180995671597 0.758671632464899 1.81001670874017 2.35201122861322 1.67659501020879 1.47459120802803 1.97875346346714 1.61335677190667 1.96729155423266 1.02222308918669 1.56894672299853 1.5394544116572 0.689368600553846 0.56939067642322 1.22930609032086 1.25847399371754 1.59733857221568 1.06788554603731 1.76467619523356 0.700148724049494 -0.0969981649615127 1.93855977386088 1.12519171333984 -0.0969981649615127 0.392475814470071 0.826508573804106 1.18288622006986 1.10683358897578 0.785165709293628 1.72979905145083 -0.0969981649615127 1.18503686917562 1.37026443073984 1.22863613818996 1.03362479409585 0.471701361579014 -0.0969981649615127 1.74545553130511 1.18243331927246 1.2213321378985 -0.0969981649615153 1.29584440702293 0.871752182528609 0.825996259071412 1.37029102650719 0.627390136529481 2.32594067625671 0.553279984580327 1.91756001969177 0.578019903794316 -0.0969981649615127 1.92288284907629 1.21395045917704 -0.0969981649615127 1.5556029153303 1.31418823509533 1.53269546041657 0.437026655494604 0.629734826841978 0.39192437342981 1.45209997038702 0.837745129465111
"NVEC200_008760_1.1" 2.79540454460002 3.6756787646902 3.39586149410002 3.35219132776315 3.6742835987555 3.30614760428797 3.00628366739424 3.4486120145254 3.52791276024413 3.89681044379155 2.7941455030787 3.04843184650543 3.50253972581051 3.81525296803628 3.28245524460572 3.36895007803405 3.77350135562526 3.33298757293575 3.48811968170341 3.64608901063754 4.14383085319354 3.65696561658739 3.64750551626531 3.72878712769233 3.30174081889488 3.50432038781083 3.50903298112678 3.05822741923652 4.26530257798982 3.50645755672556 3.61016862092008 4.16499131442107 3.2958952442055 3.26983257796606 3.55730962646857 3.57201183160368 3.21428592934019 3.17793064397972 3.33973024164229 3.12720217131085 3.54245308613406 3.61512658271753 3.61958936072996 4.0331983288913 2.56369231980544 3.54266112757318 2.7978395997208 3.54160177822214 3.45489933361902 3.72215752858501 3.87301820782211 3.98580130213799 3.84765853334316 3.90299530026411 3.79038274444272 3.54749724418972 3.58196549578463 3.09358168526593 3.75100117995378 3.66265330278936 3.11210431359957 3.49843380256164 3.47668629098712 4.03349225266997 3.92117672703002 3.38100095841052 3.1141097432209 3.3192688237365 3.69332912182766 2.7356903141904 3.69627330271343 3.75463118469971 3.50832090877057 3.40165493049138 3.05008834922483 3.93237186312187 3.41150309074251 2.87323495155071
"NVEC200_008765_1.1" 3.11084696426494 3.45972192399665 3.15823210928928 3.14084950662168 2.94407296168083 3.19216099457025 3.35806599598149 2.61606648897967 3.40776271746132 2.89722403087568 3.18261192692763 2.91546877156223 2.32308748089024 2.63377699244516 3.45766664155885 1.7826866051509 2.82486579502453 2.68260978626169 1.81001670874017 2.89185304082278 2.78984687910781 3.5848917254907 3.37630777868895 3.02835619622361 1.72912282673973 2.90908097019344 2.68933140433407 1.96080085431064 2.81421969128746 2.25623131316642 1.90846996456262 3.27495801334534 1.82723509275162 2.62321054717928 2.8755399820862 2.26376456251198 2.92824229046729 2.87009434798276 1.77721316597452 2.9079345082768 2.77559475320497 2.35812520690497 2.54378831247928 2.32119775325482 2.96836749150463 3.38713303244533 2.7978395997208 2.72781547956925 2.41274785353891 2.36748501693001 2.52467664873809 1.86614890011617 1.5505531950091 2.75237396875519 3.36138792047162 3.06759356903632 2.20012470115282 2.45829456651441 3.16818386048623 1.95129491369504 2.33564068218963 1.10739294762058 2.32594067625671 2.64602287682797 3.40608743649996 2.93146512017158 2.91745115049927 2.73305568251155 2.34744064006319 2.86729874977522 2.79675216250475 2.74446162967957 2.27844322751127 1.59891345505649 2.93928722063718 2.94934179094096 2.6119023579448 2.7867894539326
"NVEC200_008761_1.1" 5.71179194279361 5.7130233469581 6.00766973450146 5.81078172744474 6.0507126009393 5.74186710363352 5.9164050932012 5.92615591640219 5.93799180504098 6.26279919545642 6.08333580173883 5.83416611746611 5.85553089462356 5.61689915803808 6.09517100751378 6.18930010087958 6.07194629530886 5.99620287787095 6.18006895647399 6.1850371605546 5.7780051817499 5.66462316627618 5.67771309816183 5.98640561021677 6.03996646535415 5.85625392719025 6.07483211262042 6.10778121540706 5.49118148426616 5.85854528456746 6.07005776303235 6.00205221985844 5.43546479531568 5.58408932650347 5.60635911114522 5.74927077005973 5.7493561168197 5.18164504317056 5.66501452555478 5.40636515202632 6.10705900636805 5.82500652728015 5.70981175669037 5.59890544332136 5.7280368061149 5.71538561627838 5.61727002090794 5.91904978511651 5.87647653227902 6.01637455661007 5.79264814847185 5.8656577692085 6.01687853467072 5.9169192150101 5.78684115409035 5.75375391839435 6.16575416144795 6.30097980296198 5.98027793935227 5.91689524767809 5.72407048755057 5.93791733118433 5.72632942098942 5.78774668833415 5.94888508497405 5.5446222819994 5.78134219197572 5.88322299468517 5.85073568122452 5.87845989344341 5.93245452256183 5.70828382036539 5.67800322354781 5.7693973789669 5.47276632286194 5.73771547175391 5.79748338921011 5.38696018984331
"NVEC200_008762_1.1" 4.90558327844371 4.78573601451925 4.69920454136306 4.75010258306312 4.32845365028962 5.13429073811833 4.07979192409694 4.19016151983753 4.13141666650064 4.72951902270032 4.27555139287034 4.77473332229245 4.87864098708967 4.80485226448136 4.79385298713381 4.80069844177096 4.74711667445406 5.03338137794024 4.80403243826272 4.74867577978454 4.89484366114864 5.06667434791853 4.95421724805768 4.38589427072652 4.52058674965452 4.61473801146268 4.90507045845887 4.62043428474716 4.77407142543973 3.87361484270643 4.49494771924655 4.12538105733589 4.30398549155234 4.72712461878759 4.401328974719 4.47287574185203 4.56970620550856 5.1584175998607 5.19625577642762 4.7880299562621 4.33277569335197 4.39621879516135 4.44989985371183 4.40921724548595 4.43359716859855 4.74083263368469 4.6444910659415 4.43863014122916 4.92917679556934 4.33515185184022 4.48782192940226 4.37939543372734 4.57710451325157 4.37593106148489 4.69197022432824 4.25484585232836 4.48791943065643 4.47366996173396 4.12852164270065 4.00135728449748 4.20275210835269 4.85725390452723 4.83126343993315 4.86564109031345 4.8477463767325 4.90408669410126 5.06539675426867 4.60084669802626 5.24265826987155 4.53617575788696 4.43623272550652 4.96387536750889 4.16243231763766 4.36598760492716 4.66829750685811 4.77276202857968 4.6057945212806 4.23517697913704
"NVEC200_008763_1.1" 0.611253217522251 2.3449163607855 1.84763665828779 2.59391084500571 3.14120620527606 2.95834547540509 2.42557778024556 2.74589816003735 3.05462631395181 0.899703066587724 2.38448219090551 1.54493127423119 1.67606698248072 1.17175390684731 1.59886749834781 1.49274606973315 1.83629053571477 1.46642964055457 1.81001670874017 2.59266167826227 1.86924967903673 1.47459120802803 2.50068754966333 2.48779819904108 -0.0969981649615127 2.07833177577401 1.42040603543252 1.96080085431064 1.56938418414987 1.87954032421873 2.07859709184139 1.94481145151153 1.82723509275162 1.4206439534235 2.13197713628067 0.65951541094641 1.03406382877066 1.06645226748786 0.82037287676627 1.92962034087252 2.21112288065643 2.93400175472325 1.66016391635615 2.32119775325482 1.69249473634032 2.17240304095812 1.8761293394077 1.98078818452722 1.73529121126732 1.9076331096122 2.09475331580495 2.03469073266225 2.56578515829035 1.9398333314704 1.44066767089024 2.35752514593454 1.68822972334027 1.68496306718583 0.871752182528609 1.78589518006272 2.18067428496646 0.627390136529481 1.99790242937721 1.34044919798228 1.91756001969177 1.38318954968085 1.65153843575881 1.24085659833914 1.8892643907956 2.59085976869104 1.5556029153303 2.25678605644683 2.46055973408518 2.35708053588776 2.38435535909579 2.44915706781796 2.0309974297402 1.80397542835961
"NVEC200_008764_1.1" 3.20656590719768 1.7240993257014 2.37783896142607 1.21817829126828 2.28652495666878 2.82549797283503 2.16509132726496 2.31502802350522 1.47426075308527 2.06779215442917 1.97657927422632 2.63755858864331 2.94798688185633 1.17175390684731 1.78570539112441 2.84783519447763 2.63385837249938 1.94875367368149 2.2606902418686 2.35201122861322 2.06939798986975 2.54905377504019 1.97875346346714 2.37414414095253 2.65320191614152 1.36685718167331 1.82677188943403 1.27135291132651 2.66807059764308 2.41314425210796 2.90937930790236 0.931009104048216 3.21699100893134 3.18025165214946 1.95998429147028 2.05583921592765 2.81873205913569 2.75092360782035 2.66351200636309 1.36602252410444 2.09113020953787 1.59979695158078 1.66016391635615 2.43395259532827 2.25205265432256 2.9417678483452 3.00869271860415 2.09820580202519 1.3398804475749 2.4931092798732 1.96377109478137 2.66816141935348 2.56578515829035 2.40256710667991 2.16798497788255 2.48296497576203 1.8797594908363 1.29584440702293 1.85586980293789 2.2341938805466 2.47556420811374 2.81411806429546 2.59303418731915 2.04601136024569 2.11982352509554 2.70336703724275 1.88493462602066 3.01382584054827 3.05663100350375 1.14233262583483 2.09624775339545 2.25678605644683 1.16381950758064 2.8514991951291 1.99873611710445 3.42509597227703 2.85574452046771 1.61620325924192
"NVEC200_008767_1.1" 1.7248306325986 0.610857660270848 1.00045171051708 0.897377665999084 1.39241881869494 1.57830101141132 0.865894546961027 0.596730948999973 0.481128814967065 -0.0969981649615127 1.15117878518463 0.6744167972026 -0.0969981649615127 0.672574931898953 1.13186812437025 0.642838371023347 0.858872129221603 1.46642964055457 1.15102746365581 0.483727328691187 -0.0969981649615153 -0.0969981649615127 0.448354580476634 -0.0969981649615127 -0.0969981649615127 -0.0969981649615127 0.599813236560941 0.941790648497001 -0.0969981649615127 1.02348037334724 0.490397174597958 0.931009104048216 0.543687696880501 0.599953306133677 0.941239103296726 -0.0969981649615127 0.576648279544098 1.06645226748786 1.12519171333984 0.812525288320932 0.383512728199457 0.826508573804106 1.66016391635615 1.10683358897578 0.76612982873178 1.08807120743463 1.02101150605877 -0.0969981649615127 0.793388115847836 0.490024515677629 1.65962606031721 0.878538105624469 1.28138068746853 1.9398333314704 0.464509813717641 -0.0969981649615127 0.477680604427882 0.395100024786138 1.18734829165141 0.825996259071412 0.973185096740575 -0.0969981649615127 0.53091480823503 0.999898871662247 0.588371195665689 0.578019903794316 -0.0969981649615127 0.496834182422726 -0.0969981649615127 1.79899457068124 1.5556029153303 1.24888772692164 -0.0969981649615127 0.437026655494604 -0.0969981649615153 1.04717165576845 0.470143595508177 0.444789464114098
"NVEC200_008768_1.1" -0.0969981649615127 -0.0969981649615153 0.553656723728723 -0.0969981649615127 -0.0969981649615153 -0.0969981649615127 0.865894546961027 -0.0969981649615127 2.2084699414098 1.89805084951645 0.447457765109178 -0.0969981649615127 0.472063806566609 -0.0969981649615153 0.437006090061029 1.12949385506404 0.858872129221603 1.02291004738624 0.841682342518917 1.21729433498973 1.0160369244342 0.631958437249788 1.97875346346714 1.14389491885179 -0.0969981649615127 1.02222308918669 0.599813236560941 -0.0969981649615127 1.19546026458301 -0.0969981649615127 0.906649556573418 1.94481145151153 0.543687696880501 -0.0969981649615127 0.513568118883651 0.65951541094641 0.576648279544098 -0.0969981649615127 -0.0969981649615127 1.76506624482396 0.383512728199457 -0.0969981649615153 0.21105105573552 -0.0969981649615153 -0.0969981649615127 -0.0969981649615153 -0.0969981649615127 -0.0969981649615127 0.41582154719905 -0.0969981649615127 0.384828649784705 -0.0969981649615127 0.950196194468616 0.504450082270042 -0.0969981649615127 1.70607265292724 0.887548617815947 0.761363129717311 0.467206623718648 0.437086652949918 1.30874924481108 0.627390136529481 0.53091480823503 -0.0969981649615127 1.40091607886052 1.38318954968085 1.02738805193147 -0.0969981649615127 -0.0969981649615127 -0.0969981649615127 -0.0969981649615127 -0.0969981649615127 1.16381950758064 0.437026655494604 -0.0969981649615153 1.28903218532693 0.687403681681135 0.837745129465111
"NVEC200_008769_1.1" 4.08197227972856 4.17859504993369 4.25179671117869 4.02166090016268 4.28741803808131 4.32765439613055 4.00201445768141 4.51555726276929 4.27570262904895 4.32296937809888 4.24326138410269 4.32935715520229 4.14268019986003 4.37177787140742 4.21141969520425 4.39097506003279 4.59806915441185 3.95996846851637 4.106102159839 4.41437188853986 4.06194720600671 4.13188813198444 3.99708580333002 4.19826850578866 4.4826899147719 4.58210092933495 4.10351507191891 3.92894138632672 3.85668705847598 4.29265421783242 4.15783302142433 4.16499131442107 4.96590366726604 4.44889149278985 4.14432233890056 4.09164619736842 4.13972295606869 3.57873734117941 4.13362068014566 3.89696811546913 3.90471683943779 4.11136617915271 4.17565995987161 4.35296632695742 4.21308677731037 4.29224588658959 4.67571356347984 4.6648546884612 4.17755842517367 3.86297249957596 4.36342180086533 4.58346605159347 4.07805646520231 4.40914883123371 4.12062087625392 3.94175906765066 4.29965306538096 4.11081846347446 4.12852164270065 4.33656703687487 4.24247784418513 3.96069461860201 4.19144514556031 4.40379680313922 4.25771044212811 3.52777169171375 4.48866816660051 4.48292267788227 4.37732945842506 3.63070554325659 4.14076929158782 4.64164568237492 3.99534667996653 4.55778142402404 4.76892831468486 3.6147050004224 4.59239307325548 3.98639676625987
"NVEC200_008770_1.1" 5.64735884832704 5.68007571541071 5.49695594176441 5.35142022912469 5.09490049807918 5.50391209041608 5.95819286195351 4.97876228853654 5.05289867816908 5.48149715390537 5.14925443804216 4.96992549289165 5.19582532192482 5.47329799003625 5.15771766299723 5.31372181032128 5.50164531096257 5.17153378024063 5.58136551802258 5.82120054029518 5.5254809396687 5.62922697390554 5.45567746375179 5.62576897828159 5.24143603427546 5.32758994447863 5.53036439981068 5.13993203725162 5.46928217636747 5.62175783375516 5.44929058269052 5.5720816442418 5.71929297359414 5.66886833735876 5.35175518241346 5.35398177401382 5.3891158356215 5.66632776333436 5.32144528748603 5.24388883092914 5.41591944034418 5.25717331242183 5.1244078232421 5.25964583474741 5.32145733933323 5.04748423568771 5.21136339036529 5.08332073754159 5.21922337326515 5.30134435300609 5.4227789887638 5.24716462161886 5.56385582037197 5.41976010423401 5.56076599794383 5.16394325595812 4.93895460398033 5.21102945012425 5.52756489362039 5.10627598907495 5.30349715975264 5.34239217418326 5.17456285549333 5.65684114650206 5.46422520857156 5.05696004849883 5.24402475993727 5.3882853240837 5.33772239941611 5.48648189991498 5.49300475529417 5.35118228268105 5.52279259780217 5.12352564846499 5.11318816927724 5.1488878945081 5.42744896888705 5.21555429841418
"NVEC200_008771_1.1" 4.39805543512452 4.87578581263776 4.75720460168819 4.75010258306312 4.89086077649916 4.9550938729316 4.87453884151595 4.8108813710452 4.94910586830047 5.12539195753908 5.25656894030807 4.80915487253655 5.21351256552253 5.11023205522612 4.95836479396725 5.06647254111561 5.10112182683497 5.56609112223987 5.43844302505703 4.97809271009174 5.28515287333156 4.83774466728542 5.25935026614773 4.81406488276088 4.88256489875399 5.10287254930586 4.94640294849212 5.0434254425177 4.94248778204488 4.9852506079421 5.23203446500652 5.2424889576503 5.03653578560783 5.13732943269658 4.73065003057554 5.39875443370463 4.81756046653388 4.40753881878514 4.66937332647466 4.60538844469936 4.89525081868797 4.94010115376013 4.68024324198834 4.8152516078413 5.45337188268008 4.80370030453215 4.5799427628293 4.75701961032127 4.85153415283393 5.05874719860311 5.1760899894202 5.02497124066389 5.10180986328597 4.95040108528703 4.81106877063505 4.89718844020441 4.98136270983622 4.84193172324234 5.12686819380324 4.68086203852571 5.26543849795582 4.69690803336064 4.77863691807448 5.01565087806381 5.15452901166901 4.87695538743642 4.86148439739585 4.7358681005956 4.92960951394388 4.97602333986097 4.98513648465912 4.43282444677631 5.01200979660724 4.77196876911328 4.59708628237084 4.81203270657856 4.98998078449634 4.41884113456474
"NVEC200_008766_1.1" 0.611253217522251 -0.0969981649615153 -0.0969981649615153 -0.0969981649615127 1.04389165502869 1.20316688094352 1.43827278197036 -0.0969981649615127 -0.0969981649615153 0.485765995087468 1.40578095492954 0.6744167972026 0.472063806566609 1.17175390684731 0.437006090061029 -0.0969981649615127 -0.0969981649615127 0.379238839073206 1.40561183326435 1.47947784142417 1.0160369244342 0.631958437249788 0.843171780919442 0.83579270625489 -0.0969981649615127 0.568529606461443 -0.0969981649615127 0.513939072911987 0.689368600553846 0.56939067642322 0.490397174597958 0.931009104048216 0.543687696880501 -0.0969981649615127 1.76467619523356 -0.0969981649615127 0.576648279544098 1.06645226748786 -0.0969981649615127 0.428281417060267 1.03110581128683 1.59979695158078 0.464758143685654 0.423552027692822 0.76612982873178 0.78987360016135 0.567700059316441 0.955322576759871 1.092357424053 0.906091002732266 1.03362479409585 0.471701361579014 0.950196194468616 1.25446996677066 0.86767549326885 0.485966670188653 0.477680604427882 0.761363129717311 -0.0969981649615153 0.437086652949918 0.535130460528955 0.627390136529481 0.53091480823503 0.999898871662247 -0.0969981649615127 1.03606127517778 1.37295637705041 1.24085659833914 0.893858088541258 0.65184513639687 1.18356217499242 0.50132330949554 0.66697218213455 0.825904617161347 -0.0969981649615153 1.04717165576845 0.687403681681135 2.11905368100258
"NVEC200_008744_1.1" 4.96153284802662 5.11644090189333 4.96836723250624 4.77475802627877 4.65313413610165 5.04747276972015 4.47474799989909 5.28678532241454 4.97047041308134 4.96268353413936 5.48085246015333 5.4776557303731 5.62384874328908 5.45173873508105 5.31776814484534 5.31372181032128 5.29116035932872 5.14195623683779 4.95119887678241 4.8214104129935 4.99662796071568 5.01275676152867 5.25935026614773 4.83569480013279 5.35066548155925 5.03214503536885 5.10082021201232 5.20639271367838 4.66269660436633 5.15043607280484 4.81693639120252 4.93403401952203 5.63074604740533 5.13732943269658 5.24336402175356 5.13329565166921 5.29744283092091 4.6264764466333 5.43663358939563 5.3923278752438 4.94801884404857 4.75091462204935 5.04364488730306 4.97286147182489 4.73263623049799 5.11593658157915 5.16810657695833 5.03251848626695 5.0383271755745 5.50895942601678 5.02000798030897 5.17683500872531 4.97031650506735 5.10029649496893 5.43288665321089 4.87447134635523 5.17650382143171 5.29722034046377 5.25072066020638 5.10627598907495 5.22634857256918 5.10741638853225 5.36508368856539 5.10763783653642 4.9835800526917 5.25961485096016 5.36483169382308 5.26865221404956 5.17053156985513 5.19228000558546 5.53519228691688 5.07087672848862 5.30187539343625 4.85782751544874 5.43242381031461 4.4875791586639 5.12641263180868 5.38696018984331
"NVEC200_008745_1.1" 3.53629441596574 3.80355417266482 3.83345688920722 3.35219132776315 4.15680573415217 2.82549797283503 3.22745760310486 2.97502316656049 3.63882123195004 3.21898670515702 3.95506879765251 4.07025009852784 4.02741222916164 3.60133249857142 3.21898082596295 4.05272174817999 4.10348768982922 2.83825001098919 3.43193628552469 3.21346132932452 3.80565677773883 3.85381351704717 3.69612358229072 3.77430135033847 3.81008793650928 3.57236522891708 3.61536731769186 4.26113706802318 3.38147630671089 3.92665463923747 3.90983376472486 3.34560747977068 3.13352037296491 3.43385753644911 3.29304369364394 4.24664316295278 3.65757833005481 3.64708218968092 4.0273634357443 3.25681370522258 3.90471683943779 3.61512658271753 4.15778271426574 3.179505087075 3.6346921144262 3.38713303244533 3.69743914429275 3.58248141213329 3.7766928059441 3.60913947541578 3.18443887613981 3.61225385241367 3.84765853334316 3.94889613723015 3.79038274444272 3.21952987171717 3.39821883063265 3.94271745861778 3.23826692913308 3.841922313898 3.48760370061045 3.57424982829719 3.40904892473337 3.46615318018762 3.74884311634472 4.53902725831606 3.88038224795186 3.88195400120951 2.79400624486919 3.83745647827806 3.05052544872306 3.33129541161391 3.87213476440073 3.40165493049138 3.33907168479232 3.37352689706469 3.58094317395107 2.69483217240058
"NVEC200_008747_1.1" 3.20656590719768 2.77755241803079 2.22180010088609 3.0629131051122 3.04600406101479 2.12222498815596 2.74495341436141 2.61606648897967 2.79205226180069 3.21898670515702 2.60380609997002 2.63755858864331 2.76818082067062 2.77934929572413 2.57549717475466 2.57200430306587 2.63385837249938 3.04414188067586 3.24892947130403 3.06160038080308 2.89903127507297 2.54905377504019 3.3153660188314 3.17131199484908 2.50983448797499 3.27851045514325 3.2254082150658 2.42537389337249 3.18049657471893 2.55465253073811 2.36839765971037 2.85809822975606 2.95052490538818 2.32187449728962 1.27069452572882 2.44546332744077 2.81873205913569 2.98016791972924 1.94226196044989 3.37573478957788 2.85142332981269 2.5766306531439 2.92820357404267 3.04395056414467 3.28404227487504 3.14965645909586 3.00869271860415 2.93140975303677 2.70534120453098 3.23048567803016 2.99617436892546 3.02914475782427 3.23432165439754 2.64492775364418 2.16798497788255 3.4210853223918 3.39821883063265 2.81062758602261 2.31093934522387 2.85166799769926 3.11210431359957 2.37948714367181 2.59303418731915 2.04601136024569 2.29718544197347 1.89688768437747 2.80806053015089 3.09645964268192 3.13452569427513 2.7356903141904 2.9292115377304 2.93780872254384 2.46055973408518 2.67351801639124 2.38435535909579 2.44915706781796 2.89993066023832 2.7867894539326
"NVEC200_008751_1.1" 0.611253217522251 1.43911653679213 1.00045171051708 1.21817829126828 1.39241881869494 1.57830101141132 0.865894546961027 1.0632236928314 0.892736370293958 0.899703066587724 1.15117878518463 1.54493127423119 -0.0969981649615127 1.54190780222491 1.13186812437025 1.12949385506404 0.458695021725163 1.46642964055457 0.447375614613134 1.89345101022833 2.06939798986975 1.47459120802803 0.843171780919442 1.80097634590049 1.44370768422572 1.36685718167331 1.25479738854778 1.27135291132651 1.19546026458301 0.56939067642322 0.906649556573418 2.26948424059982 0.543687696880501 0.599953306133677 1.76467619523356 -0.0969981649615127 0.576648279544098 -0.0969981649615127 1.59081337668267 0.428281417060267 1.03110581128683 0.437422086833984 1.55481943201031 0.423552027692822 1.51060186862788 1.54589073131933 1.36542587616375 1.38314906719186 1.73529121126732 1.9076331096122 0.384828649784705 0.878538105624469 0.950196194468616 0.92766034499202 1.18243331927246 0.485966670188653 1.46732304263721 1.29584440702293 2.31093934522387 1.38434893667109 0.973185096740575 1.10739294762058 1.99790242937721 1.34044919798228 1.91756001969177 2.27492791332755 0.572068417945415 0.916286238704059 1.69727645158777 0.65184513639687 1.5556029153303 -0.0969981649615127 1.82620060288974 1.13190623816302 -0.0969981649615153 0.756432860846267 0.876187490742131 0.837745129465111
"NVEC200_008752_1.1" 4.84419479880077 5.44535218823596 4.86664587275889 5.68158702252972 5.67352652428329 5.27890677263236 4.8256871897159 5.11938513958054 4.63500595683855 4.9123843523936 5.30068205681467 5.24533348056307 4.85128901433842 4.87131870231619 4.99672006234867 5.32823624776862 5.10112182683497 5.0287505933812 5.31230222033362 5.23041944129232 5.11252905285673 4.6700509784844 5.22662610506582 4.8766496528338 5.02120248256942 5.2347050434731 4.84805136855365 5.01950560052058 4.54199901693183 4.93435957980953 4.83179402354734 4.83927985642573 4.96329528138683 4.93036618846172 4.90387240994502 5.39696788334209 5.1487480326009 5.00972269538654 5.30490798508474 5.00650564200796 4.87420925810358 5.03538788149345 5.0205454326642 5.04378261760463 5.11382029664321 5.16385202674191 4.84529289554427 5.27492817664921 5.51115783734575 5.54794920935384 5.12820129106393 4.963631268057 4.8997840834002 4.99484078463413 4.76093798468033 4.87447134635523 5.06039912632546 5.01592094800162 5.05007379061906 4.97538902368981 5.08412735551967 5.05545290959852 4.77863691807448 4.80285148677675 5.15393010993692 4.67124639918678 4.96212064445636 5.07845814916365 5.37691934542637 4.61320015587946 4.60418101354566 4.87003375495101 4.9524256399934 5.19058285838545 5.45045506999992 4.95887606058587 5.02953982453173 5.12307356770802
"NVEC200_008746_1.1" 5.68107698358252 5.76107553144345 6.15517991717292 5.55016700057684 5.85396195997278 5.72516295423118 5.7715766303029 5.69315843763081 5.1308708622968 5.28887177704057 5.92948833970615 5.43420729095276 5.61056024924167 5.8147001660041 5.82368446033995 5.84078864352702 5.90217229692263 5.87559010287016 5.8020217389815 5.73596602940924 6.39436855434427 5.73291216049023 6.12217693929982 5.26035933622026 5.78362613328223 5.51959979070728 5.14882605886698 5.66461573752501 5.88773683406662 4.71068585592155 5.80498368741353 5.95763231474308 5.95635671227739 6.15377701431559 5.91980717520762 6.15367799316789 5.54102240216232 5.66632776333436 6.03878909450377 5.32001662518031 5.18628713916515 4.95966863372596 5.35737039593095 5.45934646629678 5.64216362767482 5.94654116996971 5.78413851199332 5.94279270081111 5.65595609698631 5.82793500930929 5.6293678452512 6.0041064130975 5.88920041488275 5.82144701717538 5.44766824035619 5.76746803692062 5.39617272014897 5.69662505618886 5.90686360998829 5.44830233086247 5.77913205445721 5.59987471358088 6.10323560005614 5.97035246527159 5.94888508497405 5.9084327587658 5.99607607446174 5.61544100454911 6.04478555633597 5.98373639146376 6.12431163048583 5.65621251703882 5.7143302722376 5.6779356597339 5.79259637170331 5.22959124577636 5.30133679077099 5.86947053282787
"NVEC200_008748_1.1" 7.60524382520242 7.67282339836237 7.11273990424839 7.59568932453766 7.58865389555268 7.55672228724979 8.20307948323417 7.46300998785737 8.68172554097476 7.69408801754267 7.69432218378564 7.25700353698908 8.26429985172791 7.3835969299432 7.97135900166604 6.97978881501183 7.2692040265606 7.1281801857798 7.3019139902565 7.21226142359609 7.222672072518 7.86976532709452 7.89495542135099 7.71132882381353 8.01125972795441 8.10015983672323 8.26698672223771 8.35655007396353 7.3234715384033 8.37475231098562 7.39406325247548 7.40938306319028 7.49367172695725 6.76743664659779 7.27723002292148 6.96968081729788 7.13537461202746 8.1428474846521 8.12127905868695 7.62671579999993 8.0962087950963 7.697687280605 7.83533024934035 7.85854572937413 7.62736092920386 7.33725760291241 7.41414851240745 7.24674219036312 7.28335415737963 7.4327020551576 7.47087563811432 7.60542938128814 7.93216616411819 7.53661651128031 8.0701099550025 7.63173837458193 7.8233397036465 7.45747483840889 7.43633417352688 7.49361862060736 7.80438203682311 7.29500311587041 7.34485823644891 7.64818224346393 7.52813133435201 8.24448191395053 7.64052500017485 7.25571563074722 6.9237154046618 8.3572958470994 7.49729139954844 8.30453799682121 7.5212707781848 7.49342570435425 8.05229841757948 7.54011659044447 7.46017225771616 8.01065030906954
"NVEC200_008749_1.1" 1.7248306325986 1.96196721360196 1.34110407325967 1.21817829126828 0.58340267238915 2.12222498815596 -0.0969981649615127 1.0632236928314 1.47426075308527 1.48356429952899 1.62212003277149 1.17435949059874 1.45598607635185 2.63377699244516 1.95109747668933 2.02399503314426 1.64689312059317 1.80518093629623 2.12552741106512 2.59266167826227 1.35954685789203 2.38896433197294 1.81229981763428 1.14389491885179 0.613576681839213 0.568529606461443 1.56894672299853 1.5394544116572 1.19546026458301 0.56939067642322 0.490397174597958 0.931009104048216 0.985800015236029 2.32187449728962 1.76467619523356 1.81281804508646 2.27196477127909 1.06645226748786 1.77721316597452 1.36602252410444 1.27090439951292 2.35812520690497 1.75833691495393 1.10683358897578 2.13117418579256 1.54589073131933 1.8761293394077 1.85296073256172 1.73529121126732 3.0784141253761 2.09475331580495 -0.0969981649615127 1.97322677820428 2.26418374660896 1.44066767089024 0.485966670188653 1.20636610651993 0.395100024786138 1.18734829165141 1.38434893667109 1.80960392973994 0.627390136529481 1.80087705900707 1.34044919798228 2.11982352509554 2.0982551242145 1.37295637705041 1.50564982935606 1.69727645158777 0.65184513639687 1.85110410702111 1.24888772692164 1.16381950758064 0.825904617161347 1.1107539376324 1.49610785821526 1.32821877491878 1.61620325924192
"NVEC200_008750_1.1" 9.53813908179857 9.56445849285502 9.66325372149762 9.70311877208768 9.77369304949488 9.69511934925737 9.40722440945978 9.5722296589925 9.30554347709743 9.67694403283692 9.66144711418513 9.88286683783288 9.5929143474552 9.95894956487561 9.79371321979658 9.92092276969995 9.83372442402109 9.85901098365944 9.75146803369456 9.89939451501922 9.86039967624644 9.65495811696297 9.62951406310203 9.64350339765218 9.5406592592745 9.50488496035753 9.74061680785028 9.70654539137794 9.71971959787284 9.55747278375924 9.83583504489696 9.62907246634255 9.87530814216961 9.88172069684304 9.77606792804457 9.93290417837736 9.87929858799135 9.74230745286115 9.65102701049229 9.73577579977573 9.59275702452636 9.54519945667 9.70305995244919 9.61803421996808 9.78947570419994 9.80817060596064 9.79783407197476 9.75668297046897 9.75646789209339 9.56021760115052 9.64760027265887 9.93184962796368 9.73725736256506 9.72663663426967 9.68485122174866 9.40876141260999 9.73614792873642 9.92872918094205 9.73242140347186 9.67703356077697 9.78982944137318 9.77275380684658 9.89920478200611 9.72800507498652 9.8325532680904 9.83795302066412 9.92954948128907 9.96147013067957 9.86052232198803 9.79512071611363 9.79815477472094 9.64483894732717 9.83628302936214 9.71256761795562 9.72958042100474 9.89903662398805 9.86119407329655 9.66663221767612
"NVEC200_008781_1.1" 5.04158790496604 5.61183340043204 5.53060446580431 5.53581394774241 5.85396195997278 5.18939635391041 5.15166408961655 4.97876228853654 5.1308708622968 5.89650017565105 5.87784039200202 4.87562800485474 4.94366949603995 5.89676920166596 5.92660693484367 5.19538740789641 5.54301446927511 4.88058481417376 5.97909356005817 5.74845505409304 5.80342448591841 5.62922697390554 5.17610455956164 5.52285968780398 5.30796088639866 5.51959979070728 5.39758389475507 5.18700048087046 5.51275333724729 5.21582293309347 6.01870719984759 5.62984073474903 5.53640702783213 5.43714210863516 5.50045127734107 5.5252942713645 5.33769899088124 5.49148113323063 5.39450834042838 5.09583549293606 5.51251326320712 5.10733043094393 5.32569653802248 5.57451471968851 5.60859599198263 5.11593658157915 5.07749609423474 5.52721518811778 5.78686018879221 5.60949484945981 5.6293678452512 5.17683500872531 4.48374453009657 5.58028938231952 4.76460239886169 4.98464022804764 5.21255345199665 5.02146873509741 6.1804578873331 5.48923955352702 5.48004547880017 5.42662015626272 5.43476423920462 4.91739693142976 5.51891766747428 5.30102915919865 5.9192471818142 5.57278139566122 5.57151500615844 5.46586267312127 5.12981840411895 5.33409779031015 5.25332165392267 4.77196876911328 5.56894701276977 5.28646538008396 5.57782624340104 5.43037713563545
"NVEC200_008783_1.1" -0.0969981649615127 -0.0969981649615153 -0.0969981649615153 -0.0969981649615127 -0.0969981649615153 0.694845293698017 0.463332492544558 0.596730948999973 -0.0969981649615153 0.485765995087468 -0.0969981649615127 -0.0969981649615127 -0.0969981649615127 0.672574931898953 0.825873204439606 1.12949385506404 1.17180995671597 -0.0969981649615127 -0.0969981649615127 -0.0969981649615127 -0.0969981649615153 -0.0969981649615127 -0.0969981649615127 0.443507917373721 1.08754371287251 0.568529606461443 0.29307423323887 -0.0969981649615127 -0.0969981649615127 -0.0969981649615127 1.22930609032086 -0.0969981649615127 0.543687696880501 1.06788554603731 -0.0969981649615127 0.65951541094641 -0.0969981649615127 0.59896225584342 -0.0969981649615127 0.428281417060267 0.383512728199457 0.437422086833984 0.464758143685654 1.10683358897578 -0.0969981649615127 0.78987360016135 1.02101150605877 0.681974719315293 -0.0969981649615127 0.490024515677629 -0.0969981649615153 0.471701361579014 0.519598152609757 0.504450082270042 1.18243331927246 0.900004298428511 0.887548617815947 -0.0969981649615127 0.871752182528609 0.437086652949918 0.535130460528955 -0.0969981649615127 0.53091480823503 0.999898871662247 0.588371195665689 -0.0969981649615127 -0.0969981649615127 -0.0969981649615127 -0.0969981649615127 -0.0969981649615127 -0.0969981649615127 -0.0969981649615127 -0.0969981649615127 0.825904617161347 -0.0969981649615153 0.39192437342981 -0.0969981649615127 0.444789464114098
"NVEC200_008784_1.1" -0.0969981649615127 0.610857660270848 0.553656723728723 0.484217326913198 1.90765594599443 1.20316688094352 0.463332492544558 1.41516646226477 0.481128814967065 0.899703066587724 1.15117878518463 -0.0969981649615127 -0.0969981649615127 0.672574931898953 0.825873204439606 -0.0969981649615127 -0.0969981649615127 0.736678052939033 0.447375614613134 0.483727328691187 -0.0969981649615153 0.631958437249788 0.843171780919442 0.443507917373721 1.08754371287251 -0.0969981649615127 0.29307423323887 0.513939072911987 1.19546026458301 -0.0969981649615127 0.906649556573418 1.52518782609597 0.985800015236029 -0.0969981649615127 0.513568118883651 0.65951541094641 -0.0969981649615127 -0.0969981649615127 -0.0969981649615127 -0.0969981649615127 0.743344477702173 0.437422086833984 0.21105105573552 0.805271818902129 -0.0969981649615127 0.413539582627104 0.567700059316441 0.681974719315293 0.41582154719905 0.906091002732266 0.384828649784705 -0.0969981649615127 0.519598152609757 0.504450082270042 -0.0969981649615127 -0.0969981649615127 0.887548617815947 0.395100024786138 0.467206623718648 0.437086652949918 -0.0969981649615127 -0.0969981649615127 -0.0969981649615127 0.553279984580327 -0.0969981649615127 -0.0969981649615127 -0.0969981649615127 0.496834182422726 -0.0969981649615127 0.65184513639687 -0.0969981649615127 -0.0969981649615127 -0.0969981649615127 0.437026655494604 0.629734826841978 -0.0969981649615127 0.214263922840397 0.444789464114098
"NVEC200_008785_1.1" 3.6746168226142 3.53018947868569 3.15823210928928 2.79290589524736 2.44418945017191 2.6791652410105 3.53417267353334 3.34652142958059 1.88757611596458 3.28934452221095 1.62212003277149 1.83950687459225 2.18647007198333 2.08054536658558 2.76519416276467 2.70670633878518 2.15365958530878 3.04414188067586 2.70188874088219 2.47734839469839 2.24513197911228 1.11393918178733 3.18516958900845 2.1158391949319 2.90318512256053 2.07833177577401 2.32157725159565 2.97021283936506 2.48898097307322 2.89513455526644 2.81620929845018 2.65052480141954 2.19975030436433 2.14376012791807 3.29304369364394 3.00455673875009 3.03002321824834 2.75092360782035 2.92259062986332 3.12169940357021 3.34673334528908 2.47151073913585 2.92600840439141 3.46811770687983 2.36358146167369 2.69879689155288 2.55080671309525 2.30775590142379 2.61424792718919 2.99591169354364 1.81969865753463 3.44279242577456 2.56578515829035 2.84772499410846 2.01759441984288 2.9851706960848 2.46211624254228 2.45829456651441 1.44614588126098 3.00331919288252 3.4142943730748 3.04482688586976 2.59303418731915 2.87268634080597 2.71928068395432 2.57419349551116 3.1141097432209 3.01382584054827 2.8869620451916 2.04123467422876 3.05052544872306 2.74446162967957 2.62224239310383 2.57555322323132 2.54433944237925 3.26303289912212 2.89993066023832 2.95479220363737
"NVEC200_008787_1.1" 5.01539338468207 4.26999659473841 3.93746212300129 4.44680172483693 4.58703411917641 4.11641494076709 4.25765802605003 4.32093169236371 5.16833157002033 3.89681044379155 4.30713448850175 4.17953724216312 4.87864098708967 4.2269959725375 4.53183079695773 4.51473674364203 3.90624341655267 4.58332396437306 4.33779169394091 4.41437188853986 4.15294263587132 4.48858926448425 4.73905862983042 3.98254145240107 4.62864711132246 4.1638254910082 4.50496198975592 4.64906203999168 4.31526267381839 5.0344074559206 3.99732333427183 4.12538105733589 4.73053830433528 4.19815702010245 4.56038385248666 3.72048780359915 4.42773519158321 4.48426947445484 4.73835932859775 3.93619893064494 4.57569505814989 4.33760074776161 4.54923854703396 4.66163189049327 4.40780739178334 4.37737652342918 4.44147745820308 4.087425870705 3.89751517921989 4.1567769125643 4.48782192940226 4.61039806217898 4.60692855573031 4.30710904407692 4.6414343141084 4.28960428720719 4.60103336347574 4.14220987086773 4.01331981595557 3.7991498850644 4.67872675892802 3.64627973483679 4.06530568194329 4.63777561654196 3.92117672703002 4.57323530560898 4.48866816660051 4.65638061932392 4.44003031507748 4.22870910962083 3.69627330271343 4.6136017351403 4.44779894998237 4.11015755656968 4.83231609552891 4.81203270657856 4.43612452996959 4.38980861812328
"NVEC200_008782_1.1" -0.0969981649615127 0.610857660270848 0.553656723728723 -0.0969981649615127 -0.0969981649615153 0.694845293698017 -0.0969981649615127 -0.0969981649615127 0.481128814967065 -0.0969981649615127 -0.0969981649615127 1.54493127423119 -0.0969981649615127 1.54190780222491 0.437006090061029 -0.0969981649615127 0.458695021725163 -0.0969981649615127 0.841682342518917 -0.0969981649615127 1.0160369244342 -0.0969981649615127 0.448354580476634 0.83579270625489 -0.0969981649615127 0.568529606461443 1.42040603543252 1.27135291132651 -0.0969981649615127 -0.0969981649615127 0.490397174597958 -0.0969981649615127 0.985800015236029 1.06788554603731 0.513568118883651 0.65951541094641 -0.0969981649615127 -0.0969981649615127 -0.0969981649615127 0.812525288320932 0.743344477702173 -0.0969981649615153 0.464758143685654 0.423552027692822 0.398173989037369 1.08807120743463 1.36542587616375 0.681974719315293 -0.0969981649615127 -0.0969981649615127 0.384828649784705 1.19552327810482 0.519598152609757 0.504450082270042 0.464509813717641 -0.0969981649615127 0.887548617815947 0.395100024786138 0.871752182528609 1.38434893667109 -0.0969981649615127 1.75452096190934 0.53091480823503 0.553279984580327 -0.0969981649615127 0.578019903794316 1.02738805193147 1.24085659833914 -0.0969981649615127 0.65184513639687 -0.0969981649615127 -0.0969981649615127 1.16381950758064 -0.0969981649615127 -0.0969981649615153 0.39192437342981 -0.0969981649615127 -0.0969981649615153
"NVEC200_008786_1.1" 0.627946571792593 0.649496035007551 1.34110407325967 0.519658206547303 -0.0969981649615153 0.694845293698017 -0.0969981649615127 1.0632236928314 -0.0969981649615153 -0.0969981649615127 -0.0969981649615127 1.17435949059874 -0.0969981649615127 -0.0969981649615153 0.437006090061029 0.683358687826342 1.17180995671597 0.379238839073206 0.841682342518917 0.483727328691187 -0.0969981649615153 1.7628759169049 -0.0969981649615127 1.39763790648474 -0.0969981649615127 -0.0969981649615127 0.29307423323887 0.513939072911987 0.745839443208772 0.64780600819507 0.906649556573418 1.25847399371754 -0.0969981649615153 -0.0969981649615127 1.27069452572882 1.15323953692962 -0.0969981649615127 1.06645226748786 0.82037287676627 0.839593516232499 -0.0969981649615153 0.826508573804106 0.476805565416688 0.825587186290903 0.398173989037369 0.413539582627104 0.567700059316441 0.681974719315293 0.793388115847836 -0.0969981649615127 0.745394833787595 -0.0969981649615127 1.5505531950091 0.527866672734708 0.86767549326885 -0.0969981649615127 -0.0969981649615153 0.395100024786138 1.85586980293789 0.856355513806453 1.00346682966655 1.10739294762058 1.3013432491926 0.999898871662247 0.621805489606227 1.66278280483839 -0.0969981649615127 -0.0969981649615127 -0.0969981649615127 1.14233262583483 -0.0969981649615127 0.922994192481487 1.16381950758064 -0.0969981649615127 -0.0969981649615153 0.402666288227114 0.687403681681135 -0.0969981649615153
"NVEC200_008788_1.1" 4.27096704644847 4.63166257956045 4.0806342243781 4.90509738145335 4.16598144688567 4.42270462928806 4.00201445768141 4.19016151983753 3.8379318879972 3.7548342292886 3.65206756706279 3.95200068027567 4.47147525595506 4.13237944626416 3.84167889636489 3.27871032052512 3.90624341655267 3.33298757293575 4.4267258908313 3.53513352805104 4.735615102427 4.7844880162008 4.65239587110819 4.74715853865109 3.92758259166483 4.44362678669064 4.06997256361923 3.92894138632672 3.38147630671089 4.5843390065937 4.3022593704121 3.95507724075853 3.50961028361426 4.44889149278985 4.01841890769631 3.97821530594432 4.71859480643365 4.6264764466333 4.38378992940853 4.51408997281143 3.83709086271241 4.77320283341884 3.7911008179584 4.32399643701632 4.5560530941373 3.68833873118146 4.2051433858222 4.17439131893342 3.78298038034474 4.03810462661072 3.87301820782211 3.98580130213799 3.44712508734379 4.03653611269677 3.9721459480278 3.59790276581042 3.51829495077382 3.75967843738544 4.30217542499965 4.11034098062073 3.83809387551593 4.55442088648169 3.77417492445596 3.77753307278102 3.98504236054971 3.21758983355457 4.74759149009035 4.60084669802626 4.17100474612179 4.49606447199036 3.83783263237796 4.26268155550637 3.52355077907171 3.88953292304435 3.15298337839641 4.60402822741708 3.96739012558264 4.36017983728186
"NVEC200_008846_1.1" 4.43804651774321 5.09160000318815 4.63877470486425 4.91444739505348 3.96194245251117 4.55447916712727 4.61197141099623 4.04634562807315 4.4682242604537 4.32296937809888 3.69347844462805 4.37602842411242 4.10527157563218 4.37177787140742 4.27522038717155 3.36895007803405 4.37186935797299 4.17966172058104 4.36804967767229 4.31711351403099 4.69736826458976 4.32123486556074 4.82900770745077 4.52552798429472 3.92758259166483 4.07279090384402 4.17480775993986 3.92894138632672 3.63856013029265 4.51675833645115 3.71712377314327 4.68434810954045 4.09922921483001 4.41001307495421 3.78058106675248 4.24664316295278 4.66770781163739 5.03631619386461 4.49428830027578 4.24821000090323 4.38474211954301 3.80016096395223 4.2450327399553 4.35296632695742 3.91656152102997 4.6062290560236 4.70627463947903 4.22287865209729 4.6824634813021 4.36832522715138 4.16900127670864 4.44070516510632 4.66478841727343 4.07843725679009 4.00545624102466 3.85158476697164 4.1589402130633 4.11081846347446 3.59947506918525 4.39518308793662 3.98584499252524 3.96069461860201 4.48216815619684 4.89175108724477 4.81897462936655 4.46807723278611 4.88860618040891 5.3882853240837 4.50011925694895 4.68631986737268 4.08505825379488 4.15004780479164 4.05321884169825 3.70942173352638 4.17628235899838 4.46311738763722 4.22656085617101 3.94707748170243
"NVEC200_008844_1.1" 3.00832316974098 1.96196721360196 2.97484146491062 2.80012989152212 2.28652495666878 2.33267445998213 2.16509132726496 3.34652142958059 2.47081442212526 2.219648273808 2.60380609997002 3.52488837159949 2.18647007198333 2.47185037679471 1.78570539112441 2.7165017948183 2.82486579502453 2.68260978626169 3.31254628961785 2.47734839469839 2.06939798986975 1.47459120802803 2.70455425458658 3.02835619622361 2.35063188108803 2.41122442274868 1.94024053414097 2.77622694564617 3.28448338837848 2.68351223750164 3.07940531212193 3.12234774751066 1.59733857221568 1.70387185641778 3.61644949481842 2.26376456251198 2.92824229046729 1.93855977386088 2.99955034125047 2.33385566972276 2.92346456463952 1.95211679602261 2.84127083632603 2.43395259532827 1.85400115165974 2.17240304095812 2.67960414431926 2.30775590142379 2.51701295413077 2.36748501693001 2.42860233971388 3.02914475782427 2.29971719815463 3.03369935209388 2.64925699025968 1.70607265292724 2.78300071859648 1.99111336223781 2.55015405256967 1.13201742843244 2.60310866239649 2.53935956643388 3.01312956054846 1.84686833691016 3.15299183272337 2.27492791332755 2.56073213770858 2.09353894880755 2.34744064006319 2.04123467422876 2.9292115377304 1.7388331786817 1.82620060288974 2.57555322323132 1.47086945432537 2.1141908029851 1.94925012863131 2.69483217240058
"NVEC200_008845_1.1" 4.00349494682316 3.60666217216858 3.39586149410002 3.34812271586485 3.02058761744444 1.76720624570635 2.73161768955848 3.26222562519971 2.83508210822478 2.59285552296307 2.66885100842866 3.2898558791171 3.1818053461631 1.6788499002307 2.71711924568547 3.75097191309992 3.19644770543069 3.2579859279268 3.03046189448017 3.94738950391024 3.65539579940886 3.31959482717452 2.69012848389629 3.02625076371138 3.78844312790544 3.0106778920086 2.79036806874103 2.63750441315568 2.75231043004687 3.06930789382793 2.9478393886147 2.92237756408676 3.36917507598114 2.99868227129106 3.56002366584333 2.88376396084549 2.75927124456501 3.33277695283418 2.99955034125047 1.92619491646675 3.16876235781586 3.11877748788115 3.56181533399129 2.91016231610603 3.3396613450145 3.43763968615949 2.94942589478702 3.22534987147988 3.14221957575507 3.61556390362499 2.9015715741471 2.78198445840117 3.05380322101489 2.94588152325044 2.28704274224977 2.89775205170118 2.86972129261604 3.01042446847107 2.9176986318372 2.46394341913168 3.242269281507 2.46928249547548 3.68610966145103 2.76244362852068 3.37992962282549 2.6819567198427 2.85908317172922 3.155855450665 3.51608601221896 1.26312153340034 3.79458259353647 3.07345466636643 3.57526829143891 3.89022586354776 3.03798592282336 3.39778761123831 2.92896651363243 3.05524706635694
"NVEC200_008847_1.1" 2.34574858045951 3.10993751735789 3.24186697921319 3.29361347452979 2.44418945017191 3.74063834409439 2.83742399732706 2.97502316656049 2.34559718326964 2.89722403087568 2.81230826668063 2.91546877156223 2.33179448883217 2.77934929572413 2.851525048785 2.59761253873012 3.35084640481218 3.2304827318959 3.37353560753003 3.00143083924758 2.06939798986975 2.70638000164816 2.86191004986451 3.12470091938833 2.50983448797499 2.07833177577401 2.5532622348478 2.50721342901897 3.18049657471893 2.08014541354238 3.23148920269785 3.20066985578062 2.66171583072892 3.58112316097846 3.29304369364394 3.12935810263406 2.09538450512017 2.31977066428046 2.75513926316474 2.98478658079443 2.42168793979335 1.39312658767641 2.80800509735098 2.82199019475136 3.03727039232234 3.08795077980547 3.00486234666777 3.45619423690138 2.30035628324248 2.36748501693001 2.77960209446741 3.50151924505848 3.15578945097074 3.11647698350078 3.00951365845026 1.89850319135236 2.68376329889714 2.64519023902833 2.17460033203212 2.85166799769926 3.02366903804628 3.04482688586976 2.83201974693988 3.1573028009006 3.55309533458468 3.84023344947219 2.68968994841074 3.17332182635504 3.15216148721648 2.98789859051118 2.9292115377304 2.37255671689901 3.42309261329913 2.35708053588776 2.71697119592141 3.56958742912478 2.38597187047303 2.70486205691751
"NVEC200_008817_1.1" 1.43978481729034 2.77755241803079 3.06944882915529 1.480460560881 2.58630856071588 2.82549797283503 2.92432293760953 2.47338503735821 0.892736370293958 2.35703153491132 2.2609006058137 1.54493127423119 0.472063806566609 1.83621980985786 2.85144133144449 2.41140672386846 2.41364660400643 2.68260978626169 2.38426764132814 1.89345101022833 3.00053069879689 2.82413335229148 2.70455425458658 2.95118959093569 2.50983448797499 1.87780353990047 2.62290041217167 2.42537389337249 3.06842831686619 2.25623131316642 3.15745034949298 1.94481145151153 2.35521806071536 2.75315257881103 1.76467619523356 2.75192569786829 0.576648279544098 2.75092360782035 2.46070301816901 2.07731226702374 2.4247692160046 2.67460859961727 1.93666194521739 1.75380656635973 2.65421811163048 1.89289202830689 1.64325875284771 1.98078818452722 2.1784635868003 2.99591169354364 2.61475053176125 1.86614890011617 1.77731404066836 2.52883077603746 2.30416781255858 2.22013087730736 2.04881643210405 1.99111336223781 2.31093934522387 2.09966754513149 2.00703657389513 2.93407929951001 2.59303418731915 1.34044919798228 2.11982352509554 2.0982551242145 2.08577780043956 2.24612665424775 2.5879334000653 1.50770653265124 1.5556029153303 2.10390750316278 3.42309261329913 0.825904617161347 1.47086945432537 1.28903218532693 2.0309974297402 2.69483217240058
"NVEC200_008820_1.1" 6.20605530138921 6.38959497249014 6.07762960438493 6.06181362451644 6.22382276015432 6.15703613497977 6.31248553476521 6.44218214996938 6.61051355611769 6.04623709741761 6.24698322338946 6.27813510519108 6.23905628022257 6.07655487673029 6.25402301972714 5.96172284924122 6.10914842187578 6.23204338907573 6.00820431135496 5.82120054029518 5.93745128473327 6.08611025002913 6.50987627732045 6.19324282468667 6.33404153515678 6.2688803300814 6.14160145825931 6.30055953902312 6.02916778717476 6.37977733285461 5.88745263422854 6.10746332706314 6.08412390608745 6.005182327375 5.93149863237774 5.86547851388655 5.91815256473438 6.33854418463079 6.10123365306956 6.35462269061826 6.34862610617174 6.27890805460774 6.32489128126447 6.38203750894057 6.23285832294364 5.95579783519567 5.88108496828755 6.18102827563755 5.8777891791882 6.17588012715896 5.85865582707528 6.29717280824981 6.2893697084552 6.3776100056534 6.20738518879094 6.38088348991402 5.98090769602716 5.93036049223505 5.8181155143554 6.27002757696974 6.25752372929336 6.03502739827564 6.07077369578458 6.24810324194692 6.18140145835781 6.51257828981291 5.85194182556081 5.95141401158764 6.13282644612583 6.69157845985661 6.05350715686645 6.2641516736267 5.7143302722376 5.79138468957186 6.11921183797583 6.12058425808118 5.93713917801712 6.26280395782285
"NVEC200_008815_1.1" 1.7248306325986 2.16611091736779 2.22180010088609 2.21592070522337 1.04389165502869 3.39331442907678 2.01478437250908 3.34652142958059 2.79205226180069 2.06779215442917 2.7021125388535 2.63755858864331 3.03012967839269 2.63377699244516 1.95109747668933 2.41140672386846 2.82486579502453 2.76252772084102 1.97638001684659 2.47734839469839 2.78984687910781 2.82413335229148 2.60621895110369 2.95118959093569 2.65320191614152 3.27851045514325 3.2254082150658 2.97021283936506 3.18049657471893 3.10766459734186 2.36839765971037 3.76194496858369 2.74089904540688 2.62321054717928 2.13197713628067 2.88376396084549 1.38083382634388 2.31977066428046 2.46070301816901 2.55159371459356 2.61081975728578 2.23506241292757 2.16859489043563 2.19887761474299 3.16592618164695 2.17240304095812 2.55080671309525 2.7989208223183 2.1784635868003 0.906091002732266 2.42860233971388 2.32218309761417 1.77731404066836 2.64492775364418 2.30416781255858 2.89775205170118 2.04881643210405 2.35490610345793 2.31093934522387 2.85166799769926 2.47556420811374 2.1996647317879 2.59303418731915 3.46615318018762 2.72698274173984 2.93146512017158 2.41910552552828 1.24085659833914 1.8892643907956 3.20250801907926 2.09624775339545 1.7388331786817 3.13226535590428 0.825904617161347 1.1107539376324 1.28903218532693 1.56617982423577 2.11905368100258
"NVEC200_008816_1.1" 1.43978481729034 1.7240993257014 1.00045171051708 2.06416862920026 1.04389165502869 -0.0969981649615127 1.43827278197036 0.596730948999973 1.69566934821226 0.899703066587724 2.2609006058137 2.47555240697672 1.67606698248072 2.28942420686368 1.13186812437025 2.02399503314426 1.64689312059317 1.80518093629623 2.12552741106512 2.47734839469839 2.78984687910781 2.00303747322312 1.97875346346714 1.14389491885179 -0.0969981649615127 2.41122442274868 1.56894672299853 2.13282272080906 2.66807059764308 1.64646577172161 2.07859709184139 1.52518782609597 2.95052490538818 1.06788554603731 1.76467619523356 2.05583921592765 1.66019499722219 1.06645226748786 2.22464636171412 1.579297365912 1.27090439951292 1.13263899852132 2.74876198056485 1.56862702843609 1.51060186862788 2.29416764438938 1.36542587616375 1.38314906719186 3.21966314143637 2.36748501693001 2.09475331580495 1.19552327810482 1.97322677820428 1.9398333314704 2.16798497788255 2.22013087730736 1.20636610651993 2.122836451818 1.85586980293789 2.2341938805466 2.33564068218963 2.1996647317879 1.80087705900707 2.04601136024569 1.68224245681082 2.70336703724275 1.88493462602066 1.50564982935606 1.8892643907956 1.79899457068124 1.5556029153303 0.922994192481487 2.06997043454297 0.437026655494604 1.75881189992656 1.28903218532693 1.19269238831304 -0.0969981649615153
"NVEC200_008818_1.1" 4.39805543512452 4.17859504993369 4.12536594502628 4.44680172483693 4.06266159244793 4.2258974307516 3.73983490506082 4.47867611387767 3.63882123195004 4.42024650198113 3.7860464985861 4.46507197984506 4.44176956560282 3.9478187038061 4.39493426188886 4.6999870193181 4.27697973404887 4.26445608896416 4.06974342469884 3.97846918116864 4.2385376296024 3.97154873165692 3.87570073736244 4.23128333329835 3.54179495131437 3.87143459226535 4.38982446071995 3.88147476924282 3.55785069060723 4.20948665040269 4.19531753760923 4.24109134233232 4.44914353976171 4.19815702010245 4.59019386702809 3.85509907297822 4.7295288785077 4.32649681946713 3.78802878949286 3.85664061606912 4.43490159375546 4.27649975387032 4.56288746566364 4.20192367585471 4.50831062812789 4.43146168508026 4.0229079332421 4.27368870260007 4.04432110193842 4.26642512602075 4.10827537819355 4.06581688246732 4.03482677643082 4.11915570726947 4.12062087625392 3.85158476697164 3.96123743581283 4.34468018168996 4.01331981595557 3.88346307182058 4.0319139116481 4.21869839136942 4.10858922663295 4.25080961273908 3.55309533458468 4.53902725831606 3.88038224795186 3.78562194083665 4.3117792609177 3.83745647827806 4.48008800975549 4.15004780479164 4.26395686969634 4.55778142402404 4.52217674381184 4.19255843904138 4.02185179074328 4.1683644244984
"NVEC200_008819_1.1" 6.18270600454532 6.23937838308271 6.01956785130074 6.0416379556549 6.12246785761601 6.11495876555528 6.01868912173627 6.23664393962971 5.95952034439481 5.71669286815605 5.56163560611615 5.74988241207443 5.77443844763408 5.61581394276527 5.56753050296476 5.84078864352702 5.78061332354001 5.9285205833926 5.54822585116341 5.83297600166431 5.45570426090732 5.97770923754773 5.87009052799295 6.11579887973436 5.70351919107918 5.94876093514819 5.73291859744538 5.60741327017812 5.92038583479598 5.81700740547106 5.76814375993223 5.49647084497552 5.66086959419207 5.66886833735876 5.53151222802425 5.7142736443146 5.67274600616821 5.49148113323063 5.40868719855156 6.06716874745273 5.95207089931113 6.35476489872141 5.97281231289664 6.05183135498193 5.61987220787755 6.02778770866759 5.7256677850481 5.86208114926134 5.89724029792966 6.16648090637468 5.78296702444044 5.55505722087489 5.48574794263162 5.92842096288274 5.99235912559833 6.26339562788116 6.33988851275536 5.8660094874619 5.69890491069059 5.8865709780143 5.83216918187873 6.04838166695593 5.82045122466498 5.52958740834353 5.65537275823418 5.5446222819994 5.17960303441133 5.65687533883694 5.61292478968303 5.54662827265183 6.03891951059649 5.99740657980576 5.45999524647816 6.13876472863624 5.69366045128054 5.59866006363118 5.59136305464541 5.89035015937489
"NVEC200_008822_1.1" -0.0969981649615127 -0.0969981649615153 -0.0969981649615153 -0.0969981649615127 -0.0969981649615153 -0.0969981649615127 -0.0969981649615127 -0.0969981649615127 1.38924522082261 1.47223608911997 1.78135410787179 1.16800780287865 1.33864527343332 -0.0969981649615153 0.665987074636214 -0.0969981649615127 -0.0969981649615127 0.678533752579185 -0.0969981649615127 -0.0969981649615127 -0.0969981649615153 -0.0969981649615127 -0.0969981649615127 -0.0969981649615127 -0.0969981649615127 0.817182069381888 -0.0969981649615127 0.847709147496338 -0.0969981649615127 -0.0969981649615127 -0.0969981649615153 -0.0969981649615127 -0.0969981649615153 0.953144441082892 -0.0969981649615127 -0.0969981649615127 -0.0969981649615127 0.953966771218308 1.78801397972197 -0.0969981649615127 -0.0969981649615153 0.626750062963111 1.6918151191259 0.641725496929045 0.681872016210245 -0.0969981649615153 -0.0969981649615127 -0.0969981649615127 -0.0969981649615127 -0.0969981649615127 -0.0969981649615153 0.71901554400636 0.688001443382422 0.738225925286013 1.34865612084957 -0.0969981649615127 -0.0969981649615153 -0.0969981649615127 -0.0969981649615153 -0.0969981649615127 -0.0969981649615127 -0.0969981649615127 -0.0969981649615127 2.00908487041238 0.931051955714155 0.849911627637891 0.881653041564457 -0.0969981649615127 1.38891921328262 -0.0969981649615127 -0.0969981649615127 2.03672955726655 0.966383279545237 1.55022619982935 -0.0969981649615153 -0.0969981649615127 0.348379595888014 -0.0969981649615153
"NVEC200_008831_1.1" 3.00832316974098 2.3449163607855 1.34110407325967 1.89455733812982 2.10949181962785 2.12222498815596 1.43827278197036 1.41516646226477 0.892736370293958 2.59785459538101 2.38448219090551 2.47555240697672 2.67473946910842 2.91156985883066 2.36982473462976 1.7826866051509 1.42881957512748 2.51451015126486 2.60358495002921 2.47734839469839 2.89903127507297 1.47459120802803 2.13546735031727 1.61335677190667 2.65320191614152 2.55269448575163 2.48638256403436 1.77587700916634 2.66807059764308 2.25623131316642 1.71556496892709 2.44462416012637 2.64445174427706 1.96067342104572 2.13197713628067 2.26376456251198 1.03406382877066 1.93855977386088 2.09035218696355 1.11947927079528 1.66327846174075 1.79455178327029 2.49347509050947 2.54296202595148 2.65421811163048 1.89289202830689 1.8761293394077 2.20678213134141 2.51701295413077 2.81524279137787 2.42860233971388 1.87701356258104 2.56578515829035 2.52883077603746 3.00951365845026 1.89850319135236 2.33705948320502 2.13199717484989 1.85586980293789 1.95955357599615 3.19543030991933 2.1996647317879 2.17122515400645 1.63370044435496 1.70632202613351 1.90400134812913 0.572068417945415 1.72929724289679 2.9742893398571 2.86729874977522 2.30572384861405 1.51455971674054 1.53269546041657 2.23403849646816 2.81926315583206 2.87711596082904 2.10836003059622 3.10525564948573
"NVEC200_008832_1.1" 3.29632736915587 3.6756787646902 3.15823210928928 3.14084950662168 3.46939436711074 3.19216099457025 2.92432293760953 2.97502316656049 3.79067075983145 2.219648273808 2.88065787673439 2.63755858864331 3.66561908628615 2.77934929572413 2.09946395495611 2.7165017948183 2.82486579502453 2.76252772084102 2.38426764132814 2.89185304082278 2.40176548069509 3.25408725782645 2.96478390679475 1.96698048317033 2.50983448797499 2.79978373764653 2.48009141769508 3.43220074203797 2.66807059764308 2.68351223750164 2.23076186556882 2.53434554589913 2.84951600172107 1.4206439534235 2.77529890141965 3.11601260108448 2.42927005959302 4.10141348863769 3.55292956227148 3.057750981752 2.69555841523584 3.08418077065721 3.3620879771903 3.30340978807763 3.3396613450145 3.2127896325229 2.40937354237801 3.36541063824593 3.02120395804862 3.43219990021331 3.40243738514933 3.18059207939613 2.79034050546569 3.26901621974492 2.16798497788255 3.06759356903632 2.46211624254228 2.7302790022006 2.55015405256967 2.47060965975898 3.27420528974146 2.68326985761624 2.9190099989445 2.7638014574994 2.11982352509554 2.57419349551116 2.26204704692919 2.62585171522045 2.9742893398571 3.29891870087935 2.79675216250475 3.02556052950272 2.76761753919048 3.08304392522849 2.54433944237925 2.44915706781796 3.24642700965179 3.17498462508002
"NVEC200_008833_1.1" 4.08197227972856 3.86347824730097 3.53499232054008 3.21479058603253 3.39407813228827 3.72707054805118 4.78449168625812 4.55151903381139 3.97108038882257 4.48163505579917 4.33804096141586 4.42123706722249 4.06686707768816 4.27688854164169 3.61388494866719 3.18244726923958 3.90624341655267 3.81756419432853 3.54219687398279 2.69943635261725 4.27950312604092 4.27617662279402 3.99708580333002 4.49866153056374 4.27665959482994 4.87935253272205 4.64544524406665 3.55829907265724 3.78757870325129 3.92665463923747 3.95424165326766 3.76194496858369 3.75276937255441 4.24309027246774 3.72791835559367 3.91797009770109 4.04564291302953 3.89205908456167 3.91265345869458 4.18447185608241 4.38474211954301 4.07594376078753 4.04560127392656 3.95976565684223 3.49470533943502 3.44086037045551 3.81427919567596 3.54160177822214 2.87189972048451 3.90878860899272 2.92753355179591 4.24835845220908 4.54665089699072 4.62244296210449 4.35820963637321 4.73010153050753 4.57357540265526 4.11081846347446 4.12852164270065 3.61412546185295 4.20275210835269 3.90305585170104 4.02068327830748 3.66091653284476 3.55309533458468 4.43124935236386 3.70839391751236 3.92781058784213 3.79277695415345 4.32344038967554 4.64328162389844 3.58343247633903 4.75731190537928 4.39499778292032 4.76892831468486 4.62623116367414 4.4057997075116 4.52945921357543
"NVEC200_008834_1.1" 5.06731528932985 5.16487522662178 4.9436013484229 4.84629273363811 4.86320064244477 4.51187780092329 4.25765802605003 4.78089881215773 4.94910586830047 4.59709105840109 4.66496800520027 4.01233657854244 4.83360096138292 4.69903260432577 4.93879786578645 4.47465102677136 4.86054417291666 5.21479329323679 4.64013054200658 4.97809271009174 4.5035120198056 4.48858926448425 4.48609099749671 4.70076585997755 4.4826899147719 4.3690639693784 4.57691289641263 4.78425321179561 4.31526267381839 4.33250657244166 4.49494771924655 4.04274064358833 4.48326052163968 4.93311103714145 4.29673512529318 4.51415676000688 4.46455905479188 4.84590101737543 5.04107145975045 4.0832520329096 4.74430257770049 4.65815010743619 4.50749948410251 4.61455886935014 4.85219554097787 4.92176955746355 4.82242927435098 4.54587348965885 4.5657577983064 4.97507891123743 4.41447610276502 4.83252517564631 4.99308129546188 4.73151464198607 4.76460239886169 3.9848170723997 4.57357540265526 4.3976678713021 4.64947069222372 4.45151028764825 4.94263604902959 4.7304346488548 4.75158580952229 5.17297265487047 4.87595552912327 4.76302047320445 4.74759149009035 4.70985586360718 4.44003031507748 4.53617575788696 4.14076929158782 5.26366180068579 4.49031884138216 4.77196876911328 4.48321102928006 4.25088188690806 4.3903948671138 4.60718979694742
"NVEC200_008837_1.1" 1.9627423849472 1.43911653679213 2.37783896142607 2.35321881859211 1.39241881869494 2.6791652410105 0.865894546961027 2.86500451927158 1.21260257779385 2.4824621904644 2.12573276716354 1.54493127423119 1.19618158243307 1.17175390684731 2.23398523282916 1.7826866051509 2.63385837249938 2.30959709076381 2.2606902418686 2.06302106028605 1.35954685789203 1.47459120802803 1.81229981763428 2.37414414095253 1.96729155423266 1.02222308918669 1.06768300102052 1.96080085431064 0.689368600553846 1.87954032421873 1.71556496892709 1.75020267580959 0.985800015236029 1.94051709100424 2.42448624461398 2.26376456251198 1.03406382877066 1.70202696171738 1.77721316597452 2.07731226702374 1.81628905163797 2.23506241292757 1.75833691495393 2.43395259532827 2.46710369195587 1.72979905145083 1.8761293394077 1.71269649054831 2.30035628324248 2.4931092798732 1.65962606031721 1.67528023585106 1.97322677820428 1.5207495717167 1.44066767089024 2.22013087730736 2.20012470115282 1.68496306718583 2.02401925395353 1.78589518006272 1.30874924481108 2.1996647317879 0.53091480823503 0.999898871662247 1.40091607886052 0.578019903794316 1.37295637705041 1.50564982935606 1.69727645158777 2.24858835314062 1.18356217499242 2.74446162967957 1.53269546041657 2.09951592743673 2.20439162967377 2.1141908029851 2.10836003059622 0.837745129465111
"NVEC200_008838_1.1" 5.59525637019391 5.14086131005677 5.42720884132929 4.84629273363811 5.67462496228508 5.70639408279013 5.62361355294847 5.52246765416473 6.16806558800522 5.06650562338909 5.57467038789023 5.36647810236051 5.67581154030237 5.21632349011464 5.20762421732449 5.11942864498498 5.29116035932872 4.95049919958725 5.15583229016736 5.39832934145484 5.34427209272457 5.26420300389488 5.64093169925394 5.45460235581166 5.41244188034401 5.5704005517831 5.98512362699048 5.59275110681667 5.59595301081241 5.91213179092543 5.09991350371143 5.44912608157062 5.16820246585177 4.59470507042092 4.97618888579058 4.59333569881934 4.38994674893748 5.76189170020165 5.67817267281627 5.75246091707031 5.91720678581995 5.92793052905724 5.63443284740591 5.56216296009726 5.32145733933323 5.31608633050804 5.56819887633494 4.98756811659909 5.54934198588189 5.15693900705059 5.59658337440524 4.80946723962077 5.56385582037197 5.45864194670661 5.85495810276301 5.83961280837946 5.81495324176108 5.36531026036436 5.19893727502109 5.50263116457328 5.72407048755057 4.88729031657738 5.36508368856539 5.67198673357535 5.62244978392475 5.5954409004426 5.30569235867452 5.05798349522908 4.839447786242 5.83087832581677 5.35849325890943 5.41756622561077 5.15101864898161 5.36257955168974 5.55021701322713 5.41955276496802 5.41227478052386 5.61731884713257
"NVEC200_008835_1.1" 0.611253217522251 -0.0969981649615153 0.553656723728723 -0.0969981649615127 -0.0969981649615153 -0.0969981649615127 -0.0969981649615127 -0.0969981649615127 -0.0969981649615153 -0.0969981649615127 -0.0969981649615127 -0.0969981649615127 -0.0969981649615127 0.672574931898953 -0.0969981649615127 -0.0969981649615127 0.858872129221603 -0.0969981649615127 -0.0969981649615127 -0.0969981649615127 -0.0969981649615153 -0.0969981649615127 -0.0969981649615127 -0.0969981649615127 0.613576681839213 -0.0969981649615127 0.599813236560941 -0.0969981649615127 1.19546026458301 -0.0969981649615127 -0.0969981649615153 -0.0969981649615127 -0.0969981649615153 -0.0969981649615127 -0.0969981649615127 -0.0969981649615127 -0.0969981649615127 -0.0969981649615127 1.59081337668267 -0.0969981649615127 -0.0969981649615153 -0.0969981649615153 -0.0969981649615127 -0.0969981649615153 -0.0969981649615127 -0.0969981649615153 -0.0969981649615127 0.344436875017685 0.41582154719905 -0.0969981649615127 -0.0969981649615153 -0.0969981649615127 -0.0969981649615127 -0.0969981649615127 0.464509813717641 -0.0969981649615127 -0.0969981649615153 0.395100024786138 -0.0969981649615153 -0.0969981649615127 -0.0969981649615127 -0.0969981649615127 -0.0969981649615127 -0.0969981649615127 0.588371195665689 -0.0969981649615127 0.572068417945415 -0.0969981649615127 -0.0969981649615127 -0.0969981649615127 -0.0969981649615127 -0.0969981649615127 -0.0969981649615127 -0.0969981649615127 -0.0969981649615153 -0.0969981649615127 0.214263922840397 0.444789464114098
"NVEC200_008836_1.1" 5.6976450650285 5.48404363024699 5.46250384100519 5.64682850046118 5.59278002968519 5.45976756640349 5.30527453413186 5.75615479201836 5.49753063710834 5.48149715390537 5.67491423699376 5.62018048204675 5.8999018004342 5.65407436191628 5.90660147335847 5.88733495024018 5.6852948436034 6.01263870332878 5.77968536469016 5.61841533814982 5.6400151116574 5.53673981363671 5.77144515004405 5.48229400887578 5.90320803186358 5.44895712763024 5.84644352101931 6.03372452683984 5.49118148426616 5.66921746948719 5.62439515374615 5.26088516962343 5.45278662463028 5.73327779605393 5.69133299571052 5.39875443370463 5.89135592141727 5.63301269198489 6.14423803781381 5.30510904566361 5.44068094263458 5.25717331242183 5.35737039593095 5.41881922301683 5.68573904857963 5.39986147880143 5.50006122212355 5.5376473468425 5.47362094490588 5.56726309594465 5.49350789315317 5.74931364741373 5.77561851794088 5.692472421963 5.6271991335393 5.20093350935787 5.53076142688483 5.62065339615068 5.67383345340704 5.36276906748065 5.60721130314301 5.70480191889567 5.40034460954591 5.39001373782542 5.58875791120499 5.75296590375082 5.75210570591903 5.71033258440263 5.91836087070008 5.81466256449029 5.7111120588943 5.26366180068579 5.78435027664922 5.65413461919565 5.53124064672278 5.59866006363118 5.59808412533093 5.51347748809418
"NVEC200_008809_1.1" 5.36570661370141 5.07448587592175 4.86912049006155 5.8325640394037 5.35187915603799 5.73791711409001 5.9762232024443 6.00413857391186 5.5284270244616 5.51327161399433 5.70615561657653 5.53241533853058 5.32162015336392 5.21055848389885 5.37581781928763 5.46077303347538 5.42341835134908 5.29097719871933 5.16907412640334 5.39108325574062 5.71411503078949 5.53412029619077 5.53510396827233 5.73339320045612 5.45220383423565 5.75467060055205 5.87764027774062 5.15709557284734 5.57559857549168 5.71139184832229 5.64564675979434 5.71016826913831 5.54826838430717 5.50390810990168 5.54458941437762 5.6038805931912 5.51696197410526 5.76716810458108 5.38964131215275 5.59931786469597 5.66506735123415 5.37844090196979 5.4756998563661 5.64368447284588 5.27941047214552 5.10880088587419 5.15954034353371 5.47128218045221 5.2572794119338 5.41613504991575 5.45284894834373 6.04261300357156 5.46960578246207 5.89363691953514 5.61951735726852 5.6229507181774 5.58329281842907 5.76526129451152 5.71873883132969 5.47572247118154 5.3402480663261 5.24630362454845 5.72278202256126 5.6950784737935 5.47363350708236 5.41858365708251 5.6269329407148 5.73373110571711 5.79240710747761 5.3856948480195 5.84871720115809 6.15240739539438 5.80194468019045 5.78928838870383 5.6554911772249 6.00467226082826 5.75457692654135 5.21555429841418
"NVEC200_008813_1.1" 3.67662402955739 3.80355417266482 3.93746212300129 3.75049257955045 3.6742835987555 3.99793677074527 3.96149462608832 3.17269714467803 4.09297201573428 4.06668948379367 3.83019448239797 3.43957033214245 3.90212859953666 3.67760702544979 4.17842912234117 3.93947809504863 3.77350135562526 3.48207255973226 3.43193628552469 3.89105339189616 3.86068679933566 3.91388180567919 3.8328582326949 3.47681059332661 4.08762435569382 4.24945512990243 3.77683503383136 3.92894138632672 3.38147630671089 4.12122981351661 3.43321790689981 3.65472987103596 4.09922921483001 3.50936858307286 2.77529890141965 4.09164619736842 4.04564291302953 4.36758680131861 3.99013106084164 3.72841848049955 3.8317090777372 3.80016096395223 3.81411038992851 3.88239389319668 3.80243115712259 3.54266112757318 4.0229079332421 3.96909049268938 3.93564074789742 4.03810462661072 3.94423818982918 3.66458879499971 3.63253636552996 3.64864073411744 4.08324488831756 3.59790276581042 4.08307833095942 3.15642651997787 3.75100117995378 3.70960179619438 4.0319139116481 4.01611878762309 3.71938333787136 4.0796535453689 3.68649897670056 3.66098003348685 2.80806053015089 4.13748552801492 3.52998849027335 4.07381817196275 3.45390231551963 4.06975628513681 3.2358599236779 3.282515332318 3.9086181614254 3.82128053465194 3.06427017819393 4.02467281068215
"NVEC200_008814_1.1" -0.0969981649615127 1.08362679390192 -0.0969981649615153 -0.0969981649615127 -0.0969981649615153 0.694845293698017 0.463332492544558 -0.0969981649615127 -0.0969981649615153 0.485765995087468 0.84180734987864 -0.0969981649615127 0.472063806566609 -0.0969981649615153 -0.0969981649615127 -0.0969981649615127 -0.0969981649615127 -0.0969981649615127 0.447375614613134 0.483727328691187 -0.0969981649615153 0.631958437249788 -0.0969981649615127 0.83579270625489 -0.0969981649615127 1.36685718167331 1.06768300102052 -0.0969981649615127 0.689368600553846 0.56939067642322 -0.0969981649615153 -0.0969981649615127 0.543687696880501 -0.0969981649615127 0.513568118883651 -0.0969981649615127 -0.0969981649615127 -0.0969981649615127 -0.0969981649615127 -0.0969981649615127 -0.0969981649615153 0.437422086833984 0.680451080582213 -0.0969981649615153 -0.0969981649615127 0.413539582627104 -0.0969981649615127 0.681974719315293 -0.0969981649615127 -0.0969981649615127 -0.0969981649615153 -0.0969981649615127 -0.0969981649615127 0.504450082270042 -0.0969981649615127 0.485966670188653 -0.0969981649615153 -0.0969981649615127 -0.0969981649615153 -0.0969981649615127 0.535130460528955 -0.0969981649615127 -0.0969981649615127 0.553279984580327 1.05110767634931 -0.0969981649615127 -0.0969981649615127 0.496834182422726 -0.0969981649615127 0.65184513639687 1.18356217499242 -0.0969981649615127 0.66697218213455 0.825904617161347 -0.0969981649615153 -0.0969981649615127 -0.0969981649615127 0.444789464114098
"NVEC200_008808_1.1" 6.52664467753189 6.4975442089464 6.76948669867807 6.83433797609128 6.78443986724888 6.93828237428349 6.82276628424149 6.87004651365294 6.91046234762023 6.86799304201118 6.80680883161377 6.71022878522316 6.76206396017379 7.02333293836039 6.84889376674353 6.82100162160613 6.96881691779262 6.94763651155329 6.8393170616435 6.7358546942225 6.69616554571254 6.74519012821228 6.82611305421522 6.70311590262455 7.00983220433698 6.53923396121614 6.4972730251263 6.86767768274124 6.75483367268465 6.4896082680576 6.71112279414864 6.45772734987994 6.88293248509894 6.65555003601734 6.82333941682427 6.83769453381402 6.70633882671313 6.85431657925757 6.68255230147713 6.71755180822439 6.87908018640251 6.8606727558301 6.70013235925485 6.83641061618161 6.92978534304461 6.94489066605688 6.7352674676679 6.7418470637205 6.91001811416534 6.97521680026145 6.78042952936881 6.89842677601975 6.71614165749028 6.86439471628173 6.84883690968057 7.01078610719858 7.02189638734125 6.91472120595882 7.0051676285331 6.89557282073093 6.9155152903091 6.52032668057335 6.65634247628002 6.60447059423677 6.65826332954422 6.6064168306816 6.86773794468917 6.62963714327312 6.96160837269948 6.77775073886168 6.82262774926415 6.87903143480224 6.79768177830508 6.96474642087794 7.06398804802181 6.41650501508947 6.77413177940702 6.7983745817365
"NVEC200_008810_1.1" 4.08197227972856 4.16337037485462 4.16472912563523 3.54563331932776 3.24541741187017 3.88983119145614 3.49143716241195 4.2544990652906 3.96589874192101 4.10081832734237 3.75848313970986 4.43857941262412 4.46008122702317 3.53931512483901 3.84546688833288 3.46921705275123 3.69947205570171 3.76004466206485 3.55451093446345 3.72181398126185 3.50529829529896 3.06961263767549 3.75316330937062 3.23780647464945 3.2119428729816 3.98499047946801 3.76662519012046 4.57687537495478 3.78757870325129 4.17701974023019 3.26304127850945 3.48758847529087 4.15392682390901 3.86408452387214 3.15185982099145 4.19680509443708 3.55093902527772 4.61481693687584 4.44948155596924 3.86565053257452 2.86773001987049 4.17970398668332 3.99121787969508 4.04172867830452 3.95268309569029 3.29858271662026 3.22582509771803 3.88138416599087 3.95451794353084 4.23238013505071 3.85009531867052 2.46560332243863 3.84765853334316 3.75582078562435 3.67402265809334 3.30035939155508 3.3506763251294 3.64040146488068 3.45349246298947 3.28269062239351 3.73146059733008 3.97682039118957 3.12317339256426 4.00769832091922 3.19766417297809 4.27374875326386 2.92993320452121 3.8442851485055 3.79056501266394 3.885135729836 3.97619851831277 3.84317917417832 3.99321936348122 3.80728018300616 3.79909883279599 3.16136181988596 2.99869167989867 3.82224964517502
"NVEC200_008811_1.1" 5.32362889130736 5.27929164895974 5.93414366848552 6.16800187724881 5.65862321473153 5.8839239143782 6.61464571085724 6.03548417552542 5.97016532847113 5.72940289216072 5.77994226773461 5.61103956625838 5.88460401514511 5.55645080038775 5.74700446117382 6.68708458980813 6.48668174105201 6.2938659096896 6.25940403171094 6.14780851847857 5.55914322983938 6.21107422196428 6.31351278178118 6.28257703244085 6.03996646535415 5.58694425268347 5.11297225873509 5.06483187658447 6.13031935786722 5.63775181407905 5.9214026492266 6.18657580401978 5.64588644202163 5.20702705356639 6.51685681453068 6.08684399800829 6.24886718314229 4.40753881878514 5.36572559855023 6.75642932277524 6.25205234873825 6.14002555336822 6.08934262981818 6.21851191921912 6.33662677631896 6.47675508178038 6.6568646677325 6.26504470675054 6.38447985947885 6.06895877048808 5.9129254012139 5.97331561963624 5.86472149703687 5.49002886036151 5.22552500448479 6.30646220591767 6.77908041052434 6.60124389469934 6.43293689481847 6.06866623539658 5.83216918187873 5.95219685305792 7.00168700936723 6.4283710664367 6.2796975271515 5.98666364874556 6.03300878723235 5.64319569112551 5.81569599673435 5.08819993183149 5.57618113281091 6.1120941580684 5.32555292479667 6.01341495740229 5.53124064672278 6.63481575399129 6.22456923143244 6.13741431807786
"NVEC200_008812_1.1" 4.69067203019713 5.09160000318815 5.47983273008344 5.08186599749233 4.68508208619641 4.85639261253465 5.20938523346262 4.86903952347019 4.86033591552703 5.23641019445109 5.97935103725569 5.44453591709296 5.27195896776952 5.89676920166596 5.42009621252565 5.42308153429767 5.4002380771314 5.73408859489492 5.89260665896163 5.83297600166431 5.6400151116574 5.47826080494929 4.56674422926289 4.89870431871427 5.54706330527317 4.67787736508873 3.89414177448112 5.18700048087046 4.87746098094839 4.4090533707517 4.26748550899921 4.93403401952203 4.75866811052094 4.15177919323161 4.80879617176723 5.10655381351816 4.95330215326786 4.05185360561931 5.38018874769498 5.16351906467753 4.91798401694299 4.39621879516135 4.61962715234962 4.75140652394936 5.45777736664204 4.67510009154983 5.45216098878446 5.50612180079934 5.73375256190403 5.76704837916249 5.34351107003664 5.00481298093878 5.38606926041088 4.90454887345839 4.83375252490615 4.42082392329247 5.82663092934986 5.51670122749928 5.74777741545299 5.28740123174613 5.35876640808405 5.40601966865502 5.4261504733765 5.37157790708495 5.22201537560795 4.98254730362007 4.83384295663119 5.48348058971417 5.13306931843196 5.06096285303876 5.10201955213633 5.31680855522526 5.25332165392267 4.70404586762679 5.80844562372662 5.45719731324564 4.29434290781 5.18207728829178
"NVEC200_008821_1.1" 1.9627423849472 1.43911653679213 0.553656723728723 2.47857850301458 2.58630856071588 2.12222498815596 2.42557778024556 2.47338503735821 2.58602619585296 3.06705713432296 2.60380609997002 3.43957033214245 1.86697599030876 1.17175390684731 2.23398523282916 2.02399503314426 1.64689312059317 1.46642964055457 1.97638001684659 1.70126217006785 2.24513197911228 1.11393918178733 1.81229981763428 1.61335677190667 2.7836012441409 2.25435847991629 2.982127304717 2.87647787601542 2.1120270049835 1.87954032421873 0.906649556573418 1.52518782609597 2.02548274075663 1.70387185641778 2.28563237307332 2.26376456251198 1.66019499722219 3.26749548619114 2.09035218696355 1.11565669365963 1.03110581128683 1.59979695158078 2.59782591226101 2.32119775325482 2.25205265432256 1.33506562243587 1.02101150605877 1.5573119958288 1.73529121126732 1.49208175783705 1.47955029006499 1.19552327810482 2.14568818567309 0.92766034499202 2.16798497788255 1.48396623466164 0.477680604427882 1.29584440702293 1.18734829165141 1.38434893667109 1.80960392973994 1.46694084985062 1.3013432491926 2.22097016258648 1.40091607886052 3.12837468458747 1.65153843575881 1.92288284907629 1.47575974987679 2.42985059536403 1.5556029153303 1.7388331786817 1.16381950758064 1.78575384025396 2.20439162967377 1.98269430235247 1.86259108067956 2.25405826744455
"NVEC200_008824_1.1" 7.31434880549296 6.53487856890353 6.80429325909647 6.64672374811253 6.99024220596561 7.18870436515643 6.59007004599535 7.01231946041042 6.68348334560341 6.48892237726902 6.80680883161377 7.09904105679146 6.95840916122321 7.09462017895681 6.99341724440553 7.00111060015273 6.95866163675212 7.24755189562711 6.89752341029102 7.02477075583573 6.83317407006693 7.11505116675317 6.97145087471876 6.92113065448147 6.89189434211587 6.73006497501575 7.17611938457712 6.76679141619633 6.63208138664674 6.76914069497843 6.98704983837149 6.59456050419234 7.12905429913356 6.97479965300285 6.92626063276821 6.91678755506253 7.19685118915478 7.08123145667403 7.30731798416296 7.18064793221851 6.77095556358471 6.89664816270961 7.05430550673249 7.09833211807074 6.97877919763871 7.08224405032231 6.57062014045441 6.8957465331525 7.00272566138606 6.60955406995744 6.84698586706427 7.26333859837528 6.82165109678204 7.18999073816697 7.11270473030081 6.88573255962412 7.13422754344749 6.68356169550007 6.79452777707528 6.72896357350752 7.11060150496993 7.19648075264875 7.10946142241009 7.0140587446122 7.08413354064925 7.24362220643064 7.29009183836229 7.29561281149519 7.22906554112454 7.09218177210817 7.04331676565922 7.16645292988622 6.59828811952373 6.89029571152025 7.01701832688793 7.27091733480545 7.1461322892206 6.78170830453978
"NVEC200_008826_1.1" 3.53629441596574 3.45972192399665 2.97484146491062 3.14084950662168 3.85366050302449 2.51629699382935 2.64614747623845 3.57335730817989 3.40776271746132 4.10620791017909 3.48835925729171 3.82318667826994 3.94511006069338 2.77934929572413 3.15258467533514 2.02399503314426 2.63385837249938 2.76252772084102 3.11260634829211 2.79885022280791 3.34734001108133 3.15800688464925 2.88314724031923 2.86966110662985 3.54179495131437 3.6995232970242 3.1329584500773 3.43220074203797 2.66807059764308 3.63949882131734 2.81620929845018 3.27495801334534 2.84951600172107 3.77717572229663 3.36378499367516 4.03604526772127 2.92824229046729 4.05185360561931 2.92259062986332 3.25681370522258 3.34673334528908 3.61512658271753 3.23144139952846 2.32119775325482 2.96836749150463 2.78441516220174 2.90711481768962 2.86668563254745 2.79102276735373 2.81524279137787 2.3256707258038 2.18558633540512 2.68242743101041 3.26901621974492 3.42252387539456 2.89775205170118 3.19699384356113 3.15642651997787 3.65177215622619 3.40183169743563 2.72028747935922 3.14767574263666 3.26344673401138 3.46615318018762 1.91756001969177 3.59591275727773 2.91745115049927 3.01382584054827 2.21027198830217 3.9002752172518 3.45390231551963 2.63711424672945 2.76761753919048 3.45772745976696 3.57971740118342 3.2067417041464 3.13991442286441 3.30507999915602
"NVEC200_008829_1.1" 2.89795242582939 2.77755241803079 2.8735919305733 3.0629131051122 2.71567451709841 2.6791652410105 2.54007381633652 3.07724310149349 3.20639917545796 2.59785459538101 3.87303150893841 2.91546877156223 3.25174620782524 1.83621980985786 2.76519416276467 2.41140672386846 2.73252086117108 2.59800384592245 2.88042970743557 3.06160038080308 2.78984687910781 2.69313985596795 2.70455425458658 2.48779819904108 3.30174081889488 3.10558847596624 3.47177222052887 2.97021283936506 1.86606972517433 3.19672998248132 1.71556496892709 2.65052480141954 2.49555013291933 2.32187449728962 1.95998429147028 2.88376396084549 2.27196477127909 2.98016791972924 2.84129306142299 2.64926342497976 2.4247692160046 2.5766306531439 2.79575776597614 2.81326116519894 3.10303196057917 2.40645031302234 1.8761293394077 2.65302309962392 2.87189972048451 2.81524279137787 2.3256707258038 2.76722125384609 3.07273505247981 3.03369935209388 2.01759441984288 2.70521430336995 2.5771921574397 2.81062758602261 2.93485300101608 3.21921507836403 2.60310866239649 3.14767574263666 3.10148312998821 2.87268634080597 3.15299183272337 3.21758983355457 2.80806053015089 2.09353894880755 2.5879334000653 2.86729874977522 2.79675216250475 2.93780872254384 3.58879389632782 2.09951592743673 3.42382599356254 1.83799932101425 2.10836003059622 3.17498462508002
"NVEC200_008830_1.1" 5.18948968309537 5.04059700667567 4.96836723250624 5.61986540563081 5.23097735145041 5.36720711982112 5.69949115101312 5.32883740168489 5.16833157002033 5.04633033119732 5.28856573585226 5.62018048204675 5.10398244613848 4.80485226448136 5.31776814484534 5.19538740789641 5.48758771200464 4.72968931218044 5.04782475501671 5.59093924717912 5.09170204196333 5.11864926690799 5.48364381605121 5.36818786636078 5.81446361239795 5.05610821097567 5.34703624356845 5.14741605686149 5.22979718667798 5.08194442839077 5.17688583080602 4.86355819194695 4.86600373141154 5.11332800724751 5.16629722370531 4.84055018242796 5.67274600616821 5.29248347577743 5.11211031308083 5.14689352690359 5.04809544964855 5.14199962212859 4.99413130835717 5.09792338863795 4.81343300091704 5.31608633050804 4.98081104107284 4.72085706998589 5.08995410110484 4.95338105436544 5.11566805811128 5.54112739688126 5.6087681115406 5.19856607866594 5.15522288133898 5.18255693173891 5.48727882061987 5.49254707324161 5.36477615300135 5.03433494328219 4.89357564427989 5.20604452452305 5.15405038236662 5.06237737496432 4.95741721825738 5.00778042320694 5.28542797167549 5.49875321797626 5.18890410860221 5.54662827265183 5.21013868098284 5.48102948738386 5.43844031730056 5.10608733067905 5.39092065482525 4.976612424022 5.61143305564527 5.59205077502722
"NVEC200_008825_1.1" 1.0841968208587 2.3449163607855 2.64690592857642 1.21817829126828 0.58340267238915 1.57830101141132 2.01478437250908 1.69786925769363 1.69566934821226 2.59785459538101 2.2609006058137 2.08401386603139 2.32308748089024 2.63377699244516 1.13186812437025 2.41140672386846 1.64689312059317 2.07932280257991 2.2606902418686 1.89345101022833 1.86924967903673 2.00303747322312 1.15283025088332 1.80097634590049 1.44370768422572 1.36685718167331 2.14347186737678 1.5394544116572 1.86606972517433 1.87954032421873 2.07859709184139 1.75020267580959 1.82723509275162 2.48039577864384 2.28563237307332 1.52039869018619 2.27196477127909 1.06645226748786 1.59081337668267 0.812525288320932 2.09113020953787 1.38504469485546 2.36835418442033 2.32119775325482 1.99923382625794 -0.0969981649615153 1.64325875284771 2.49069365614013 1.55109030703276 2.7156484303493 1.27374839195742 1.19552327810482 2.29971719815463 1.25446996677066 2.01759441984288 1.89850319135236 1.68822972334027 2.45829456651441 1.44614588126098 1.38434893667109 1.58080327224106 1.46694084985062 0.53091480823503 2.04601136024569 1.68224245681082 0.578019903794316 1.37295637705041 0.916286238704059 2.69464609880249 2.04123467422876 1.85110410702111 2.63711424672945 3.2358599236779 1.78575384025396 1.1107539376324 2.1141908029851 1.19269238831304 1.97009897773902
"NVEC200_008827_1.1" 1.0841968208587 -0.0969981649615153 0.553656723728723 0.484217326913198 1.04389165502869 0.694845293698017 -0.0969981649615127 0.596730948999973 0.481128814967065 0.899703066587724 -0.0969981649615127 0.6744167972026 1.45598607635185 0.672574931898953 0.437006090061029 -0.0969981649615127 -0.0969981649615127 -0.0969981649615127 0.447375614613134 -0.0969981649615127 -0.0969981649615153 -0.0969981649615127 -0.0969981649615127 0.443507917373721 0.613576681839213 -0.0969981649615127 0.85263200586961 1.96080085431064 -0.0969981649615127 1.02348037334724 0.490397174597958 -0.0969981649615127 -0.0969981649615153 1.06788554603731 -0.0969981649615127 -0.0969981649615127 -0.0969981649615127 1.70202696171738 0.433407493636396 -0.0969981649615127 -0.0969981649615153 0.437422086833984 0.680451080582213 0.805271818902129 -0.0969981649615127 -0.0969981649615153 -0.0969981649615127 -0.0969981649615127 -0.0969981649615127 0.490024515677629 -0.0969981649615153 -0.0969981649615127 -0.0969981649615127 -0.0969981649615127 0.86767549326885 -0.0969981649615127 -0.0969981649615153 -0.0969981649615127 -0.0969981649615153 -0.0969981649615127 1.30874924481108 -0.0969981649615127 -0.0969981649615127 0.553279984580327 -0.0969981649615127 2.0982551242145 -0.0969981649615127 0.496834182422726 -0.0969981649615127 0.65184513639687 -0.0969981649615127 1.51455971674054 0.66697218213455 -0.0969981649615127 -0.0969981649615153 0.39192437342981 -0.0969981649615127 0.444789464114098
"NVEC200_008828_1.1" 3.20656590719768 3.80355417266482 3.39586149410002 3.35219132776315 3.90881713156049 3.29624070188474 2.01478437250908 3.6416809845754 3.74180881937818 2.98463822097549 3.31278304720096 3.43957033214245 3.76492172281363 3.81902985084493 3.08298478464377 2.96820407172541 4.1754068304005 3.16670192410685 3.18237749148706 2.69943635261725 3.00053069879689 3.72560952852769 3.04204741856658 3.98254145240107 3.01361104147267 3.63734476192891 3.1329584500773 3.36476218963672 3.18049657471893 3.01273682198871 3.23148920269785 2.53434554589913 2.84951600172107 4.24309027246774 3.21865399043104 2.75192569786829 2.57109729524132 2.62101542710586 3.69853217395985 3.68301384536299 3.75480889805781 4.14593967460847 3.81411038992851 3.88239389319668 3.4448526968071 3.72695636406046 3.27648110918722 3.77112233265118 3.49966759782468 3.60913947541578 2.52467664873809 3.02914475782427 3.51161300528132 3.26901621974492 2.84060123089477 3.06759356903632 3.39821883063265 3.21664768007717 2.84786256087141 3.40183169743563 3.78527813601399 3.33368846358949 3.01312956054846 3.88542412324311 3.68649897670056 3.12837468458747 3.1141097432209 3.01382584054827 3.64091050030322 2.86729874977522 3.36313258961151 3.39857960365137 3.2358599236779 3.00991499598317 4.0217089935192 3.47488515232332 3.46807141523517 3.8650702724601
"NVEC200_008823_1.1" -0.0969981649615127 -0.0969981649615153 -0.0969981649615153 -0.0969981649615127 -0.0969981649615153 -0.0969981649615127 -0.0969981649615127 -0.0969981649615127 -0.0969981649615153 -0.0969981649615127 -0.0969981649615127 -0.0969981649615127 -0.0969981649615127 -0.0969981649615153 -0.0969981649615127 -0.0969981649615127 -0.0969981649615127 -0.0969981649615127 -0.0969981649615127 -0.0969981649615127 -0.0969981649615153 -0.0969981649615127 -0.0969981649615127 -0.0969981649615127 -0.0969981649615127 -0.0969981649615127 -0.0969981649615127 -0.0969981649615127 -0.0969981649615127 -0.0969981649615127 -0.0969981649615153 -0.0969981649615127 -0.0969981649615153 -0.0969981649615127 -0.0969981649615127 -0.0969981649615127 -0.0969981649615127 -0.0969981649615127 -0.0969981649615127 -0.0969981649615127 -0.0969981649615153 -0.0969981649615153 -0.0969981649615127 -0.0969981649615153 -0.0969981649615127 -0.0969981649615153 -0.0969981649615127 -0.0969981649615127 -0.0969981649615127 -0.0969981649615127 -0.0969981649615153 -0.0969981649615127 -0.0969981649615127 -0.0969981649615127 -0.0969981649615127 -0.0969981649615127 -0.0969981649615153 -0.0969981649615127 -0.0969981649615153 -0.0969981649615127 -0.0969981649615127 -0.0969981649615127 -0.0969981649615127 -0.0969981649615127 -0.0969981649615127 -0.0969981649615127 -0.0969981649615127 -0.0969981649615127 -0.0969981649615127 -0.0969981649615127 -0.0969981649615127 -0.0969981649615127 -0.0969981649615127 -0.0969981649615127 -0.0969981649615153 -0.0969981649615127 -0.0969981649615127 -0.0969981649615153
"NVEC200_008842_1.1" 3.00832316974098 3.53535677126757 3.46710344755584 3.59304128678362 4.15680573415217 4.11641494076709 3.58840143247977 3.70691474546749 3.58443250725376 3.7548342292886 3.7860464985861 3.95200068027567 3.66561908628615 4.06604693088684 3.84167889636489 3.18244726923958 3.52088717869536 3.57353793158912 3.03928871557964 2.79885022280791 3.18433154087558 3.72560952852769 3.54505966680394 3.23780647464945 4.13725551298633 3.35777299232449 3.80706798709703 4.01943169897717 4.04612471986469 3.63949882131734 3.43321790689981 3.76194496858369 2.95052490538818 3.83702206624646 3.29304369364394 3.57201183160368 3.89191262566959 3.43149346250239 3.87229634530214 3.19346298444154 4.00773638187801 3.80016096395223 3.53824096086908 3.41750957297635 3.58952243811124 3.44086037045551 3.19262234361516 3.41151640536728 3.81810145535785 3.43219990021331 3.3509475473573 3.50151924505848 3.63253636552996 3.47127921181046 3.96493034123668 3.70478493700811 3.82814947436533 3.43515817838885 3.79816838634751 4.03860747019635 3.02366903804628 3.14767574263666 3.60313226499841 3.24093154575753 3.74884311634472 3.03327675508511 4.03403388253791 3.57120756682909 3.58651526652544 3.63070554325659 3.9667346645948 3.69469639307588 3.87213476440073 3.84174103660837 4.40197270151698 4.0019480987859 3.66015522673606 3.77811907959776
"NVEC200_008843_1.1" 5.98091511924277 5.96631004696861 5.64255349646145 6.05176105865296 6.09894376360007 5.83292043050563 6.16861020639755 5.81651506864588 5.95952034439481 5.90772662926141 5.86728515962644 6.02346741595491 6.00520248699069 5.76312006288183 5.85533941426229 5.75971025803147 5.9845589575622 5.69388741550751 5.7683861418895 5.59093924717912 5.3051296711565 5.97770923754773 5.6897680887997 5.8966446126971 6.16487614480354 5.8425407817185 5.83914688658525 6.12826033217903 5.6746150837721 5.98895487859691 6.01870719984759 5.55727318217136 5.88158163372006 5.61860103434114 5.54679547420846 5.50496011855037 5.31771131703316 5.50995071871197 5.54330110538714 6.04938785355667 5.89049441478269 5.51696132332833 6.00316454270771 5.68116504462142 5.84796245164468 5.91840939088611 5.76974148995424 5.81139389861045 5.60954185337441 5.77943301122279 5.74357950142516 5.8656577692085 5.77561851794088 5.96238605348131 5.99235912559833 5.88577991015677 5.75510341969648 5.82790627791847 6.04036155712743 6.01360607317776 5.72407048755057 5.77074009937836 5.69826975398855 5.54612163590976 5.58875791120499 5.3412877195613 5.73726223766882 5.83590318610979 5.37691934542637 5.62311111633739 5.85129098816105 5.69687523691717 5.76716128747352 6.24615008928428 5.85497470876687 5.96377576110437 6.13958897339969 5.89035015937489
"NVEC200_008839_1.1" 2.50483646894593 2.16611091736779 2.8735919305733 2.06416862920026 2.83438885363585 2.12222498815596 2.74495341436141 2.47338503735821 1.21260257779385 1.89805084951645 2.12573276716354 2.78319518135045 1.67606698248072 2.63377699244516 2.09946395495611 0.642838371023347 1.83629053571477 1.94875367368149 1.97638001684659 2.06302106028605 2.54304649723544 2.54905377504019 1.40762654896999 1.96698048317033 1.96729155423266 2.79978373764653 2.48009141769508 3.29401598530085 2.66807059764308 2.68351223750164 1.90846996456262 1.75020267580959 2.35521806071536 2.75315257881103 2.5511414518379 1.81281804508646 2.92824229046729 2.31977066428046 1.37670617326062 2.55159371459356 2.52079155490822 1.13263899852132 2.54378831247928 2.19887761474299 1.99923382625794 2.03940611137293 1.8761293394077 2.65302309962392 1.55109030703276 1.9076331096122 2.3256707258038 1.19552327810482 1.97322677820428 2.40256710667991 0.464509813717641 2.59836514447636 2.96308158814795 2.7302790022006 2.17460033203212 2.09966754513149 2.18067428496646 1.46694084985062 2.9190099989445 2.37698768895935 1.68224245681082 1.89688768437747 1.37295637705041 1.50564982935606 2.47269240276771 1.50770653265124 1.5556029153303 1.7388331786817 2.62224239310383 2.57555322323132 2.38435535909579 1.83799932101425 2.31829224038125 2.11905368100258
"NVEC200_008841_1.1" 5.18948968309537 5.54020212179122 5.49695594176441 5.67329690277931 5.79662471158412 5.3909098930498 5.73598407033246 5.84577386416611 5.82524924032413 5.74200191906857 5.3655842931748 5.78489482205474 5.31531067166362 5.53610758161294 5.39159265937804 5.01149829685559 5.4002380771314 5.75377675963962 5.31961302839173 5.29994549897348 5.43771972653363 5.3318194715964 5.45567746375179 5.58803296774859 5.91748219506669 5.80060147867779 5.80209967402932 5.79842242693262 5.30590656766733 5.50454167132069 5.17688583080602 5.58673964874224 5.30801366560684 5.16093808343573 5.08488014377184 5.28410454775049 5.39605235217801 4.72462788298041 5.38018874769498 5.5774122166227 5.77840592461713 5.40722944565788 5.40361430731724 5.16480304468266 5.17625594863683 5.39986147880143 5.37248124260889 5.5376473468425 5.54934198588189 5.81596151929763 5.35662394734834 5.33051353135437 5.6806480337668 5.65141921184351 5.43288665321089 5.23699900523621 5.90583055813106 5.81822113041885 5.56894935283934 5.24021519328978 5.12372268475 5.27582851005637 5.65512966184064 5.12974649951968 5.57161224832191 5.5954409004426 5.30569235867452 5.0986462893084 5.65317907435317 5.31263523666394 5.12981840411895 5.66989449617418 4.89027421211477 5.22394813926645 5.83963114848316 5.62094513331058 5.57782624340104 5.62978883888619
"NVEC200_008840_1.1" -0.0969981649615127 -0.0969981649615153 -0.0969981649615153 -0.0969981649615127 -0.0969981649615153 -0.0969981649615127 -0.0969981649615127 -0.0969981649615127 -0.0969981649615153 -0.0969981649615127 -0.0969981649615127 -0.0969981649615127 -0.0969981649615127 -0.0969981649615153 -0.0969981649615127 -0.0969981649615127 -0.0969981649615127 -0.0969981649615127 -0.0969981649615127 -0.0969981649615127 -0.0969981649615153 -0.0969981649615127 -0.0969981649615127 -0.0969981649615127 -0.0969981649615127 -0.0969981649615127 -0.0969981649615127 -0.0969981649615127 -0.0969981649615127 -0.0969981649615127 -0.0969981649615153 -0.0969981649615127 -0.0969981649615153 -0.0969981649615127 -0.0969981649615127 -0.0969981649615127 -0.0969981649615127 -0.0969981649615127 -0.0969981649615127 -0.0969981649615127 -0.0969981649615153 -0.0969981649615153 -0.0969981649615127 -0.0969981649615153 -0.0969981649615127 -0.0969981649615153 -0.0969981649615127 -0.0969981649615127 -0.0969981649615127 -0.0969981649615127 -0.0969981649615153 -0.0969981649615127 -0.0969981649615127 -0.0969981649615127 -0.0969981649615127 -0.0969981649615127 -0.0969981649615153 -0.0969981649615127 -0.0969981649615153 -0.0969981649615127 -0.0969981649615127 -0.0969981649615127 -0.0969981649615127 -0.0969981649615127 -0.0969981649615127 -0.0969981649615127 -0.0969981649615127 -0.0969981649615127 -0.0969981649615127 -0.0969981649615127 -0.0969981649615127 -0.0969981649615127 -0.0969981649615127 -0.0969981649615127 -0.0969981649615153 -0.0969981649615127 -0.0969981649615127 -0.0969981649615153
"NVEC200_008802_1.1" 5.44635017159264 6.15796607514405 6.0546845400816 5.81078172744474 5.55869615598189 5.96511650600297 6.12341128053963 5.98377819447757 5.34230052364325 5.92992080847277 5.72253965908012 5.73205232385929 5.59714821767009 5.8147001660041 5.80218858583785 5.97615099231799 5.88081892891859 5.71412802808321 5.83489097500126 5.69783686466501 5.83124446461992 5.90557464351057 5.94240730050705 5.86543881326979 5.76795663818806 5.41229482192321 5.64359481735395 5.31757151253287 5.7492090123774 5.46922444240328 5.93254407367026 5.87644632338374 5.70490743243957 5.86847435433923 5.84759601034149 5.66013275191435 6.11629548774573 5.92217304651303 5.91512220960404 5.73031233267734 5.92600211853604 5.92793052905724 5.66639445516111 5.66969695546385 5.89513140814522 5.88002616136017 5.58474207300528 5.87858873709982 5.8178110173595 6.01760876951546 5.9129254012139 5.74931364741373 5.54856888789623 5.96238605348131 5.85495810276301 5.95237338672107 5.75510341969648 5.60946619667167 5.41102550294657 5.70154084202932 5.24602592425364 5.73814768829851 5.61065970771636 5.6415348708033 5.89476639467221 5.61199028227945 5.57976937418379 5.78697851969356 5.76761196639339 5.62311111633739 5.74745424747952 5.66989449617418 5.91495228294481 5.55479805634901 5.51201134554575 5.85516885369023 5.84972701057217 5.86947053282787
"NVEC200_008803_1.1" 4.08197227972856 4.08100874349017 4.47560210296301 4.38408736074645 4.48183359557746 4.51187780092329 4.35472164914184 4.55151903381139 4.4682242604537 4.42024650198113 4.58991645195091 4.17953724216312 3.85782718892665 4.32511320178958 4.07467407027119 4.25559171456188 4.64948170732167 4.20848382630977 4.14156706392666 3.97846918116864 4.10816222396111 4.56550804574129 4.40066049327665 4.85700521067004 4.79250077268997 4.29043649376792 4.12767287055539 4.43560209019251 3.9226357459227 4.61697812067947 4.19531753760923 4.44791504962348 4.70184909512392 4.2866662296815 4.14432233890056 3.78936286426895 4.18455805902344 4.36758680131861 4.32519593346729 4.33882946096902 4.82175000034125 4.58443989555416 4.32730570440172 4.51553831246855 3.80243115712259 4.20177509751126 3.81427919567596 4.17021360067624 4.17755842517367 4.26642512602075 4.36342180086533 4.41037595732083 4.41796968299947 4.473374335574 4.29422391841293 4.70457020589813 4.39685507946187 4.72240218515892 3.88811432781886 3.66265330278936 4.49358597855497 4.43748673317231 4.26979987693599 4.47460768146254 4.07510381677165 4.18804295336522 4.45277372629008 4.0572341503018 4.09510703778502 4.22870910962083 4.56399108809538 4.26268155550637 4.1088587793434 4.53189458542547 4.17628235899838 4.60402822741708 4.1370937405528 4.09830682912198
"NVEC200_008805_1.1" 5.6643164196872 6.1338359092422 5.80260546369867 5.81078172744474 5.6424419901942 5.83292043050563 5.69949115101312 5.4481041919459 6.042558888131 5.59696376294132 5.80227871035543 5.4776557303731 5.51394714605761 5.55645080038775 5.42009621252565 5.46460524521106 5.6852948436034 5.83919251261073 5.33501316381459 5.73596602940924 5.49101440724359 5.87567967984674 5.64093169925394 5.49594303112648 5.76795663818806 5.41229482192321 5.5837308280768 5.63629799307334 5.35450325055662 5.41457264573342 5.19550392949284 5.33221032060631 5.63074604740533 5.49401557313756 5.36905429726291 5.54534580204877 5.76420178428109 5.35511662498958 5.94461603961767 5.69643854750431 5.78808652088025 6.11406626111467 5.81066327351164 5.93215270750484 5.60859599198263 6.09635540669886 5.71067217786921 5.79409453126767 5.64449177472887 5.56726309594465 5.84010263287547 5.52706176223713 5.59395215708065 5.37705057466697 5.41795204749912 5.8039913431207 5.65385878808663 5.45554024145356 5.60917970646655 5.66627457328904 5.69573106175363 5.58162019557183 5.53335433442917 5.21494125209265 5.68756114731143 5.49194802548445 5.40295265289466 5.48348058971417 5.69234059954287 6.0266047640072 5.65482238179437 5.65618502265264 5.15101864898161 5.4059798378019 5.58743696053067 5.59866006363118 5.52237191846841 5.56633224417464
"NVEC200_008806_1.1" 6.84192210668833 6.35869629831935 6.60549868485845 7.01593390296942 6.69312823835162 6.88085162995414 6.69265612904259 7.07543414965829 6.68348334560341 6.75443480314177 6.90295958305882 6.70109283198675 6.5556759515543 6.42522582717594 6.59133435935638 6.83689989957207 6.53532552212694 6.78014390224981 6.73289254786022 6.75454935437611 6.68858116586194 6.79395614414835 6.79296865180381 6.92618033939041 6.8552889823369 6.89193538997737 6.72810331148569 6.81179959820576 6.68053760255805 6.94654617391484 6.72400466487352 6.60899301980818 6.92076943684948 6.89257650432424 6.78518714988508 6.74537111478631 6.65946361869921 6.66127187146568 6.71143598587804 6.75642932277524 6.67508701852374 6.88646068786495 6.78410320639385 6.80005587997527 6.83136311243157 6.78789741576285 6.28702343682511 6.77308572181581 6.72646993396556 6.5090229204407 6.92828036874361 6.87084828461897 6.63161563529885 6.49828457558537 6.82072445305285 6.65194370531437 6.56571849358248 6.56116010657818 6.64128974477794 6.39017644585117 6.72534203430197 6.56746752065133 6.63429751898638 6.76845753675293 6.69038800281976 6.55599018065705 6.85404319808957 6.68409426174969 6.88480025412764 6.63729105853158 6.80549332656878 6.66344114779731 6.57871687549049 6.82251004306442 6.82780564209391 6.68855783914125 6.78595350956914 6.72472108299238
"NVEC200_008804_1.1" 5.23560250631101 5.46482761291936 4.9436013484229 4.82283974262312 4.7163378610023 4.89004892491006 4.15358993449457 5.08072677007547 4.83726292340096 4.38854403733097 4.61536992347504 4.62819499939205 4.55708977681926 4.32511320178958 4.14466645320067 4.51473674364203 4.46090115897901 4.51574526909911 4.4267258908313 4.53462159952134 4.57106675762491 4.02699893671735 4.48609099749671 4.60324985526768 4.59351869276768 4.82460101472349 4.12767287055539 4.18498095363855 4.54199901693183 4.51675833645115 4.43353400531786 3.47730431619582 4.00843141994805 4.52363967525862 4.3324489520518 4.38659160572431 4.84574979661279 4.36758680131861 3.91265345869458 4.76642481869189 5.03189070729225 5.42141111956596 4.61622737783322 4.87639062054894 4.75326358182684 5.13235802946188 4.79425553445367 4.95680378063052 4.89087773050211 4.88625797052959 4.41447610276502 4.44070516510632 4.31331824052186 4.30710904407692 4.78802265047664 4.75518887387699 4.51704015737527 3.97794117635341 4.67496537498094 4.72723106449467 4.24247784418513 4.7304346488548 4.10858922663295 4.69820385432555 4.299966183356 4.70249093634625 4.71765574749015 4.28572249873186 4.13355494041871 4.12731762850592 4.64328162389844 4.84829762701174 4.57177426975319 4.81553675928756 4.12657557781418 4.36089888032378 4.65818907285728 4.32992978563247
"NVEC200_008807_1.1" 6.74162909883196 6.95548236208129 7.05031384823416 6.89744408297525 6.5355804810917 6.76772126934382 6.45794366530121 6.41315690561809 6.43720694240193 6.85645184381508 6.85568507448479 6.67333263314019 6.74392178632028 6.7941268871071 6.79005084072952 6.99403829379256 7.27739819453157 7.29199263807779 7.01691224504003 6.94563201019918 6.86043158163392 6.72856147133581 6.82064159658942 6.72066001744177 6.44659245594757 6.45161493096935 6.44054505094084 6.63703683672213 6.62219173526156 6.92063306310316 6.7431143379029 6.66532119834266 7.21785112371313 7.26900913443417 7.15789082571651 7.1309648752164 6.93346700080729 6.5226219198742 6.83207308351133 6.72317029420363 6.77582904198973 6.29440186539561 6.96203350121967 6.71892391556988 6.50024115108944 7.19597918995109 7.08259464250441 6.97080228043647 6.69902504212753 6.69047729548006 6.82356665145226 6.81405749378917 7.09327072686156 7.03901371083335 6.409658990782 6.32333520183904 6.51609834559875 6.85912987017614 6.77697578213164 6.76274766333356 7.01061290919353 6.75018440304421 6.82153277657632 7.05507112483 7.15491305062752 7.0324054892405 6.70943223572714 7.07901198799678 6.83900121700492 6.82708699141922 6.88920017077015 6.77525966316319 6.46605494685141 6.54685573668457 6.67193257391204 6.67796838618895 6.6405262207909 6.33311929611301
"NVEC200_014688_1.1" 4.03058466218647 2.64724317982221 3.06944882915529 3.64745685487853 3.79631103119375 3.56982252329292 3.91980377749074 4.23508157646834 4.05347478666657 3.59734561563004 4.03269105539953 3.52488837159949 4.21470748564643 4.06604693088684 3.79890697848436 4.59171399032377 3.28116580908619 3.77965304010528 2.88042970743557 3.97846918116864 3.96482371644384 3.79113514809789 4.07268264941511 3.30137075178351 4.55751353429773 4.44362678669064 3.77683503383136 4.22356146286864 2.81421969128746 4.25166965004075 3.23148920269785 3.59797837500243 4.73053830433528 4.24309027246774 4.26011471506753 4.24664316295278 4.56970620550856 3.71233525038922 3.14215083689141 4.65326183423591 4.07254364170738 4.14593967460847 3.85905702119837 3.57333910209987 4.21308677731037 4.53390473028948 3.81427919567596 3.99959667561117 3.02120395804862 3.49362276658682 4.10827537819355 4.37939543372734 4.07805646520231 4.15875640041183 4.08324488831756 3.28989057404874 3.51829495077382 3.62488494395307 3.54521069805563 3.61412546185295 4.42618747411206 4.06949225942893 4.30743711614456 4.32933015418227 3.32655556759867 4.63931018990371 4.52369118577768 4.0572341503018 3.97320450847025 4.07381817196275 4.14076929158782 4.29835329753052 3.93505567130984 3.61394634743551 4.48321102928006 3.78226420467491 4.4057997075116 3.82224964517502
"NVEC200_014689_1.1" 2.50483646894593 1.7240993257014 1.61648766383784 1.89455733812982 2.10949181962785 0.694845293698017 0.865894546961027 1.0632236928314 0.481128814967065 -0.0969981649615127 1.81020837652061 2.78319518135045 1.45598607635185 1.83621980985786 1.59886749834781 1.49274606973315 1.17180995671597 1.46642964055457 0.841682342518917 1.21729433498973 1.86924967903673 1.11393918178733 1.40762654896999 2.25076493552392 1.08754371287251 1.87780353990047 1.70361117543345 0.941790648497001 1.56938418414987 2.41314425210796 1.22930609032086 0.931009104048216 1.32373241828549 2.48039577864384 1.95998429147028 -0.0969981649615127 2.70022139837345 2.31977066428046 1.12519171333984 0.812525288320932 1.27090439951292 1.78668523615148 -0.0969981649615127 2.06521757485577 1.85400115165974 0.78987360016135 0.567700059316441 1.71269649054831 1.3398804475749 1.9076331096122 1.65962606031721 0.878538105624469 1.28138068746853 0.92766034499202 2.42859719611965 1.48396623466164 1.20636610651993 1.29584440702293 1.66550436933268 1.13201742843244 1.30874924481108 0.627390136529481 1.57262348274468 2.04601136024569 1.05110767634931 1.89688768437747 2.41910552552828 2.09353894880755 2.05867807731379 1.79899457068124 1.85110410702111 1.93288742932387 2.62224239310383 1.38422447140716 1.47086945432537 1.28903218532693 1.77039210097669 1.61620325924192
"NVEC200_014690_1.1" 3.92196917830645 3.80355417266482 3.46710344755584 3.79937618354523 3.96194245251117 4.05839173416749 3.87687220803451 4.09589437810899 4.40686128759313 4.1821384165226 3.69347844462805 4.01233657854244 3.18158969132258 3.60133249857142 3.56366849592862 2.84783519447763 3.40599985493766 3.61718414365412 3.59432008771293 3.59167768374834 3.62672665384407 3.5848917254907 3.87570073736244 4.05809188381619 3.68216916693488 4.3690639693784 3.92203642065821 3.43220074203797 4.04612471986469 3.97781341063688 4.3022593704121 3.76194496858369 3.50961028361426 3.64947737308493 3.72791835559367 3.78936286426895 3.65757833005481 3.64708218968092 3.74397435326498 3.72841848049955 3.868674730174 4.00237788064288 4.04560127392656 3.66859642500519 3.84148644577484 3.68304235112151 3.10358670356717 2.93140975303677 3.1564955655254 3.36804521144402 3.63547047069914 4.10421974979768 3.68939807391513 4.03653611269677 3.96493034123668 4.48221357529958 4.04359707394553 3.8695800713261 3.79816838634751 3.61412546185295 3.48760370061045 3.84301811589636 3.71938333787136 3.59887162506047 4.02559738853275 3.7829218030368 3.76803074500016 3.62787184614502 3.40982255745476 3.47432909946975 4.08505825379488 4.06975628513681 3.93505567130984 4.11015755656968 3.9086181614254 4.55857018600021 3.68562137632869 3.98639676625987
"NVEC200_014684_1.1" 1.0841968208587 1.43911653679213 2.97903981810645 2.06416862920026 2.71567451709841 3.29624070188474 3.15743392897105 1.93414815168668 1.88757611596458 1.48356429952899 2.7941455030787 2.29302521519691 3.02372764913277 1.17175390684731 2.53541239603776 2.28582282579352 2.28950169591456 2.20729814522905 2.96204465651923 2.21474012973246 2.96661530721826 1.7628759169049 2.2889101738068 2.5931488590969 3.11618243953495 2.61338709750485 3.17992374347055 1.5394544116572 2.50542984965846 2.8018001659061 2.6096092284475 2.98603933977931 1.59733857221568 2.14376012791807 2.13197713628067 2.05583921592765 1.89413729696338 2.47824155328385 2.5656683533624 2.33385566972276 1.14926712165159 1.59979695158078 2.16859489043563 1.35612894359349 1.97358540844465 1.89289202830689 1.8761293394077 1.35737480399001 2.77739918291066 1.22863613818996 1.96377109478137 2.72190417789179 2.38012221844278 1.5207495717167 2.33005470404199 2.70521430336995 2.33705948320502 2.61820680551717 2.98267726351813 2.67368352070506 2.81417972849353 2.93407929951001 2.60178536414805 2.5745778739288 2.25312730949006 2.57419349551116 2.78411110506985 2.55234112497826 2.05867807731379 2.75797835779824 2.30572384861405 1.93288742932387 2.62224239310383 0.825904617161347 1.75881189992656 1.17316433331866 2.18178444923046 1.80397542835961
"NVEC200_014685_1.1" -0.0969981649615127 -0.0969981649615153 -0.0969981649615153 -0.0969981649615127 -0.0969981649615153 -0.0969981649615127 -0.0969981649615127 -0.0969981649615127 -0.0969981649615153 -0.0969981649615127 -0.0969981649615127 -0.0969981649615127 -0.0969981649615127 -0.0969981649615153 -0.0969981649615127 -0.0969981649615127 0.458695021725163 0.379238839073206 0.447375614613134 -0.0969981649615127 -0.0969981649615153 -0.0969981649615127 -0.0969981649615127 0.443507917373721 0.613576681839213 -0.0969981649615127 -0.0969981649615127 -0.0969981649615127 0.689368600553846 -0.0969981649615127 -0.0969981649615153 -0.0969981649615127 -0.0969981649615153 -0.0969981649615127 0.513568118883651 -0.0969981649615127 0.576648279544098 -0.0969981649615127 0.433407493636396 -0.0969981649615127 -0.0969981649615153 0.826508573804106 -0.0969981649615127 -0.0969981649615153 -0.0969981649615127 -0.0969981649615153 -0.0969981649615127 0.681974719315293 -0.0969981649615127 0.490024515677629 -0.0969981649615153 0.471701361579014 -0.0969981649615127 -0.0969981649615127 0.464509813717641 -0.0969981649615127 -0.0969981649615153 -0.0969981649615127 0.467206623718648 0.437086652949918 -0.0969981649615127 -0.0969981649615127 -0.0969981649615127 -0.0969981649615127 -0.0969981649615127 0.578019903794316 -0.0969981649615127 -0.0969981649615127 -0.0969981649615127 0.65184513639687 -0.0969981649615127 -0.0969981649615127 -0.0969981649615127 -0.0969981649615127 -0.0969981649615153 -0.0969981649615127 -0.0969981649615127 -0.0969981649615153
"NVEC200_014683_1.1" -0.0969981649615127 -0.0969981649615153 -0.0969981649615153 -0.0969981649615127 -0.0969981649615153 -0.0969981649615127 -0.0969981649615127 -0.0969981649615127 -0.0969981649615153 -0.0969981649615127 -0.0969981649615127 -0.0969981649615127 0.215410657312278 0.672574931898953 -0.0969981649615127 -0.0969981649615127 0.207439694503392 -0.0969981649615127 0.192080109473036 -0.0969981649615127 -0.0969981649615153 -0.0969981649615127 -0.0969981649615127 -0.0969981649615127 -0.0969981649615127 -0.0969981649615127 -0.0969981649615127 -0.0969981649615127 -0.0969981649615127 -0.0969981649615127 0.713483939883807 -0.0969981649615127 0.258621541889975 -0.0969981649615127 -0.0969981649615127 -0.0969981649615127 -0.0969981649615127 -0.0969981649615127 0.639825652065903 -0.0969981649615127 -0.0969981649615153 -0.0969981649615153 -0.0969981649615127 -0.0969981649615153 -0.0969981649615127 -0.0969981649615153 -0.0969981649615127 -0.0969981649615127 0.182078564897025 0.226166390877388 -0.0969981649615153 -0.0969981649615127 -0.0969981649615127 0.504450082270042 -0.0969981649615127 -0.0969981649615127 -0.0969981649615153 0.169931617202823 -0.0969981649615153 -0.0969981649615127 -0.0969981649615127 -0.0969981649615127 -0.0969981649615127 -0.0969981649615127 -0.0969981649615127 -0.0969981649615127 -0.0969981649615127 -0.0969981649615127 -0.0969981649615127 -0.0969981649615127 -0.0969981649615127 -0.0969981649615127 -0.0969981649615127 -0.0969981649615127 -0.0969981649615153 0.39192437342981 -0.0969981649615127 -0.0969981649615153
"NVEC200_014682_1.1" 6.1770573057182 6.75047513214808 6.78109390812269 6.54211324658976 6.574385110211 5.55154912743898 6.44570112502457 5.76988140434908 6.72851933197081 6.9830700054802 6.36034612607379 6.05027794159652 6.60788110228302 7.04102576860075 6.6946830479621 5.6606779548777 6.28881763851092 6.70388218577403 6.99995987710319 6.6823001071588 6.70639419729487 6.79343658111839 6.17888813038913 5.8598232720012 6.61457905999147 6.09035939889827 6.57603483444847 6.5926727803259 6.33554102753012 5.81388554913483 6.03927144315157 6.20552324005408 5.83119751398198 6.10904865368583 5.5874910708078 5.42952592752218 6.58266866385881 6.42378969206629 6.86041523729103 5.30826739286536 6.24006246019629 5.9117975088175 5.31991261336827 5.79328407139979 5.89985709204025 5.845811207499 7.00988972562581 5.81279469740343 6.70945518015015 6.32653212970801 6.61091985009536 6.64918295606535 6.73140601743861 6.29457780665412 6.32064943613373 6.10234744944771 6.33996185022372 6.73968659396784 6.75697709664317 5.64957743180781 6.23949647390518 6.37284570491649 6.03055992406489 5.67860074980043 6.43984272322298 6.07280291614034 6.8741298420531 6.88739693095947 6.22186396330944 6.4236155823348 5.76275098867303 6.85350409404215 6.74653814661244 6.08146284035518 6.58602180683502 5.89689691995202 6.08166491389854 6.49992799082965
"NVEC200_014686_1.1" -0.0969981649615127 -0.0969981649615153 1.00045171051708 -0.0969981649615127 -0.0969981649615153 -0.0969981649615127 -0.0969981649615127 -0.0969981649615127 -0.0969981649615153 -0.0969981649615127 -0.0969981649615127 -0.0969981649615127 -0.0969981649615127 -0.0969981649615153 -0.0969981649615127 -0.0969981649615127 -0.0969981649615127 -0.0969981649615127 -0.0969981649615127 -0.0969981649615127 -0.0969981649615153 -0.0969981649615127 -0.0969981649615127 -0.0969981649615127 -0.0969981649615127 -0.0969981649615127 -0.0969981649615127 -0.0969981649615127 -0.0969981649615127 -0.0969981649615127 -0.0969981649615153 -0.0969981649615127 -0.0969981649615153 -0.0969981649615127 -0.0969981649615127 -0.0969981649615127 -0.0969981649615127 -0.0969981649615127 -0.0969981649615127 -0.0969981649615127 -0.0969981649615153 -0.0969981649615153 -0.0969981649615127 -0.0969981649615153 0.398173989037369 -0.0969981649615153 0.567700059316441 -0.0969981649615127 -0.0969981649615127 -0.0969981649615127 -0.0969981649615153 -0.0969981649615127 -0.0969981649615127 -0.0969981649615127 -0.0969981649615127 -0.0969981649615127 -0.0969981649615153 -0.0969981649615127 -0.0969981649615153 -0.0969981649615127 -0.0969981649615127 -0.0969981649615127 -0.0969981649615127 -0.0969981649615127 -0.0969981649615127 -0.0969981649615127 -0.0969981649615127 -0.0969981649615127 -0.0969981649615127 -0.0969981649615127 -0.0969981649615127 -0.0969981649615127 -0.0969981649615127 -0.0969981649615127 -0.0969981649615153 -0.0969981649615127 -0.0969981649615127 -0.0969981649615153
"NVEC200_014687_1.1" -0.0969981649615127 -0.0969981649615153 -0.0969981649615153 0.222682892640532 0.282947092227023 -0.0969981649615127 -0.0969981649615127 0.848750693498628 -0.0969981649615153 -0.0969981649615127 0.200762715460859 0.6744167972026 -0.0969981649615127 -0.0969981649615153 -0.0969981649615127 -0.0969981649615127 -0.0969981649615127 -0.0969981649615127 0.200713980819473 0.222389219201085 0.807776158640374 1.11393918178733 0.201294812148942 -0.0969981649615127 0.867586612209613 0.273806907742017 -0.0969981649615127 -0.0969981649615127 -0.0969981649615127 -0.0969981649615127 -0.0969981649615153 0.734396122431581 0.258621541889975 -0.0969981649615127 0.24034666208327 0.330287826871854 -0.0969981649615127 0.292547999742015 -0.0969981649615127 0.189417260169203 -0.0969981649615153 -0.0969981649615153 0.464758143685654 0.186628646434096 -0.0969981649615127 0.413539582627104 -0.0969981649615127 0.140537656616065 -0.0969981649615127 -0.0969981649615127 -0.0969981649615153 0.878538105624469 -0.0969981649615127 -0.0969981649615127 -0.0969981649615127 0.707787821501754 -0.0969981649615153 -0.0969981649615127 0.212511176614323 1.13201742843244 -0.0969981649615127 0.310191385044962 0.53091480823503 0.264473068800111 0.588371195665689 0.578019903794316 -0.0969981649615127 -0.0969981649615127 0.702522813581511 0.325474353090442 0.343776842724309 -0.0969981649615127 -0.0969981649615127 0.194583636529847 -0.0969981649615153 0.39192437342981 0.214263922840397 -0.0969981649615153
"NVEC200_015137_1.1" 3.46065514336231 3.379901387183 3.32091795040949 3.21479058603253 3.31461237464831 2.33267445998213 3.73983490506082 2.97502316656049 3.13250765582837 3.98424895269712 3.48835925729171 3.75419305394 3.31864872436027 3.03268344762033 3.51164090910734 3.68223482461852 3.90624341655267 3.38441348932346 3.64462561913576 3.53513352805104 3.26813682004243 3.42895031828482 3.25173600759023 2.5931488590969 3.98292610992399 3.35777299232449 3.61536731769186 3.36476218963672 3.78757870325129 2.8018001659061 3.43321790689981 3.81270545649629 3.57434883452069 3.58112316097846 3.36378499367516 3.00455673875009 3.12509435778046 2.75092360782035 3.20849164472391 3.37573478957788 3.71476497000105 3.71060821491927 3.39298125310655 3.66859642500519 3.54289269721699 3.81096693936224 3.35573207049991 3.31778263772773 3.64481928290469 3.60913947541578 3.18443887613981 3.66458879499971 3.30879879190222 3.19476170075904 3.36138792047162 2.70521430336995 3.19699384356113 2.88673637512121 3.59947506918525 3.51187996193105 3.11210431359957 3.41841144725668 3.26344673401138 3.31997704503974 2.84584472908812 3.38100095841052 2.80806053015089 3.51222639247938 2.69464609880249 3.38928817376135 2.9292115377304 3.02556052950272 3.13226535590428 2.93288036916369 3.249025815847 3.47488515232332 2.98443917473717 3.68558932410521
"NVEC200_015136_1.1" 3.11084696426494 1.96196721360196 3.15823210928928 2.47857850301458 2.10949181962785 2.51629699382935 3.08383738336125 3.26222562519971 2.69271383772605 2.59785459538101 2.88065787673439 3.60544136077046 2.86088324023469 2.47185037679471 2.47039319024106 2.84783519447763 2.99351577802331 3.04414188067586 2.38426764132814 2.59266167826227 2.67171775202375 2.00303747322312 2.70455425458658 2.37414414095253 3.61368868732292 3.43290665628236 2.87203286582996 2.97021283936506 2.32209652108847 2.41314425210796 2.81620929845018 2.65052480141954 1.59733857221568 2.32187449728962 3.05727332338901 3.00455673875009 1.89413729696338 2.62101542710586 2.46070301816901 2.44682855045262 2.21112288065643 2.23506241292757 2.70018361027948 3.30340978807763 2.81982678368995 2.9417678483452 2.40937354237801 2.7989208223183 2.87189972048451 2.07772935455652 2.92753355179591 2.56179506555556 1.77731404066836 2.94588152325044 2.16798497788255 2.22013087730736 2.68376329889714 2.45829456651441 2.43549908329713 2.93305054950745 2.33564068218963 2.93407929951001 2.59303418731915 2.37698768895935 2.59744141181843 2.93146512017158 2.08577780043956 1.92288284907629 2.34744064006319 2.24858835314062 2.09624775339545 2.52113265675294 3.50832090877057 2.93288036916369 2.68834018625877 2.87711596082904 2.71443528907854 2.59661208505154
"NVEC200_014824_1.1" 3.00832316974098 2.89706053503182 3.88639653253435 3.64745685487853 3.31461237464831 4.17219448042508 3.64066544216814 3.17269714467803 3.79067075983145 3.80372861556136 3.69347844462805 3.8890308799449 3.18158969132258 3.34484562518694 3.28245524460572 3.534079613714 3.57507271031537 3.16670192410685 4.30688548267308 3.13952808143246 3.42242034995316 2.69313985596795 3.64750551626531 3.63321043063571 3.87003104525794 3.27851045514325 3.47177222052887 3.55829907265724 2.32209652108847 3.01273682198871 3.66463711901733 3.65472987103596 2.74089904540688 4.15177919323161 3.43121908970795 3.11601260108448 3.21428592934019 3.26749548619114 3.33266809934859 3.68301384536299 3.49595569034273 3.15378764448675 3.48187973659208 3.62175381929375 3.39321553691328 3.59098861879239 3.69743914429275 3.73531597037902 4.04432110193842 3.71608852825107 3.40243738514933 3.18059207939613 3.30879879190222 3.94889613723015 3.59177248250914 3.59790276581042 3.45950577859046 3.79253605859455 3.54521069805563 3.66265330278936 4.0319139116481 3.57424982829719 3.97463653669918 2.7638014574994 3.40608743649996 3.38100095841052 3.70839391751236 3.57120756682909 3.05663100350375 2.7356903141904 2.48860522330609 2.63711424672945 3.806344020627 3.282515332318 3.42382599356254 3.47488515232332 3.85230901735871 3.24149823826621
"NVEC200_014825_1.1" 3.80450576495754 3.379901387183 2.76469666172805 3.53649255081092 3.79631103119375 3.07998482829798 3.35806599598149 3.26222562519971 3.13250765582837 3.70422445697794 3.7860464985861 3.82318667826994 3.61328111514171 3.52079916977557 3.84167889636489 3.61005820374349 3.40599985493766 3.70070443582711 3.59432008771293 3.35084854226445 4.1963748327627 3.0550683096233 4.17913256925571 2.69132722084894 4.18523590597021 3.97562280196413 3.39423314682667 3.72891731934621 4.21355012471965 3.92665463923747 4.07980925253399 3.95507724075853 3.86052873138165 3.89448441036958 2.96926633489705 3.78936286426895 3.94499713793491 3.35182352406784 2.99955034125047 3.77243762992649 2.99207885449162 3.34447472864588 3.33051866260926 3.57333910209987 3.4448526968071 3.44086037045551 3.69743914429275 2.7989208223183 3.33826135286074 3.43219990021331 3.29755180377723 3.66458879499971 4.48374453009657 3.70322585258921 3.53753285359663 3.54133773543624 3.62914043669547 3.66865926771499 3.70223962545635 3.66265330278936 3.55225522197897 3.33368846358949 3.92707152131849 3.46615318018762 3.74884311634472 3.38100095841052 3.93343864881043 3.3192688237365 3.79277695415345 3.20250801907926 3.16242480699993 3.84699018922799 3.93505567130984 3.08304392522849 3.84856469920786 3.70091584408782 3.2117892627463 3.17498462508002
"NVEC200_014826_1.1" -0.0969981649615127 -0.0969981649615153 1.00045171051708 -0.0969981649615127 0.58340267238915 -0.0969981649615127 -0.0969981649615127 -0.0969981649615127 -0.0969981649615153 0.485765995087468 -0.0969981649615127 -0.0969981649615127 0.87908483736937 -0.0969981649615153 -0.0969981649615127 -0.0969981649615127 0.458695021725163 -0.0969981649615127 0.447375614613134 -0.0969981649615127 -0.0969981649615153 -0.0969981649615127 -0.0969981649615127 0.83579270625489 -0.0969981649615127 -0.0969981649615127 0.29307423323887 -0.0969981649615127 -0.0969981649615127 -0.0969981649615127 -0.0969981649615153 0.506696129670085 -0.0969981649615153 0.599953306133677 -0.0969981649615127 -0.0969981649615127 -0.0969981649615127 -0.0969981649615127 -0.0969981649615127 -0.0969981649615127 0.743344477702173 -0.0969981649615153 0.21105105573552 -0.0969981649615153 -0.0969981649615127 -0.0969981649615153 -0.0969981649615127 -0.0969981649615127 -0.0969981649615127 -0.0969981649615127 -0.0969981649615153 -0.0969981649615127 0.519598152609757 0.504450082270042 -0.0969981649615127 -0.0969981649615127 -0.0969981649615153 -0.0969981649615127 -0.0969981649615153 -0.0969981649615127 -0.0969981649615127 -0.0969981649615127 -0.0969981649615127 -0.0969981649615127 0.588371195665689 1.03606127517778 -0.0969981649615127 -0.0969981649615127 -0.0969981649615127 -0.0969981649615127 -0.0969981649615127 -0.0969981649615127 -0.0969981649615127 -0.0969981649615127 -0.0969981649615153 -0.0969981649615127 -0.0969981649615127 -0.0969981649615153
"NVEC200_014681_1.1" -0.0969981649615127 -0.0969981649615153 -0.0969981649615153 -0.0969981649615127 -0.0969981649615153 -0.0969981649615127 -0.0969981649615127 -0.0969981649615127 -0.0969981649615153 -0.0969981649615127 -0.0969981649615127 -0.0969981649615127 -0.0969981649615127 -0.0969981649615153 -0.0969981649615127 -0.0969981649615127 -0.0969981649615127 -0.0969981649615127 -0.0969981649615127 -0.0969981649615127 -0.0969981649615153 -0.0969981649615127 -0.0969981649615127 -0.0969981649615127 -0.0969981649615127 -0.0969981649615127 -0.0969981649615127 -0.0969981649615127 -0.0969981649615127 -0.0969981649615127 -0.0969981649615153 -0.0969981649615127 -0.0969981649615153 -0.0969981649615127 -0.0969981649615127 -0.0969981649615127 -0.0969981649615127 -0.0969981649615127 -0.0969981649615127 -0.0969981649615127 -0.0969981649615153 -0.0969981649615153 -0.0969981649615127 -0.0969981649615153 -0.0969981649615127 -0.0969981649615153 -0.0969981649615127 -0.0969981649615127 -0.0969981649615127 -0.0969981649615127 -0.0969981649615153 -0.0969981649615127 -0.0969981649615127 -0.0969981649615127 -0.0969981649615127 -0.0969981649615127 -0.0969981649615153 -0.0969981649615127 -0.0969981649615153 -0.0969981649615127 -0.0969981649615127 -0.0969981649615127 -0.0969981649615127 -0.0969981649615127 -0.0969981649615127 -0.0969981649615127 -0.0969981649615127 -0.0969981649615127 -0.0969981649615127 -0.0969981649615127 -0.0969981649615127 -0.0969981649615127 -0.0969981649615127 -0.0969981649615127 -0.0969981649615153 -0.0969981649615127 -0.0969981649615127 -0.0969981649615153
"NVEC200_014680_1.1" 1.0841968208587 1.08362679390192 1.34110407325967 2.59391084500571 1.67291733634546 2.12222498815596 2.16509132726496 -0.0969981649615127 1.47426075308527 2.06779215442917 0.447457765109178 1.83950687459225 1.67606698248072 1.54190780222491 2.09946395495611 1.12949385506404 2.52795003333005 2.30959709076381 1.62193806828322 2.35201122861322 1.35954685789203 2.38896433197294 2.26319587873382 0.83579270625489 0.613576681839213 1.36685718167331 2.04543187578338 1.27135291132651 -0.0969981649615127 1.64646577172161 1.49282591780827 2.65052480141954 1.59733857221568 1.94051709100424 2.42448624461398 1.15323953692962 1.03406382877066 0.59896225584342 2.46070301816901 2.2112788644868 1.47646765713455 1.38504469485546 1.66016391635615 2.06521757485577 1.69249473634032 2.03940611137293 1.36542587616375 1.98078818452722 1.3398804475749 1.22863613818996 2.09475331580495 2.56179506555556 1.5505531950091 1.5207495717167 1.18243331927246 1.2213321378985 1.8797594908363 1.84614393543645 1.18734829165141 1.59904752422256 1.80960392973994 1.46694084985062 1.99790242937721 1.84686833691016 2.29718544197347 1.66278280483839 1.02738805193147 2.09353894880755 1.21395045917704 1.50770653265124 1.5556029153303 1.7388331786817 2.06997043454297 1.38422447140716 1.75881189992656 1.98269430235247 2.10836003059622 2.11905368100258
"NVEC200_014679_1.1" -0.0969981649615127 -0.0969981649615153 -0.0969981649615153 -0.0969981649615127 -0.0969981649615153 -0.0969981649615127 -0.0969981649615127 -0.0969981649615127 -0.0969981649615153 -0.0969981649615127 -0.0969981649615127 -0.0969981649615127 -0.0969981649615127 -0.0969981649615153 -0.0969981649615127 -0.0969981649615127 -0.0969981649615127 -0.0969981649615127 -0.0969981649615127 -0.0969981649615127 -0.0969981649615153 -0.0969981649615127 -0.0969981649615127 -0.0969981649615127 -0.0969981649615127 -0.0969981649615127 -0.0969981649615127 -0.0969981649615127 -0.0969981649615127 -0.0969981649615127 -0.0969981649615153 -0.0969981649615127 -0.0969981649615153 -0.0969981649615127 -0.0969981649615127 -0.0969981649615127 -0.0969981649615127 -0.0969981649615127 -0.0969981649615127 -0.0969981649615127 -0.0969981649615153 -0.0969981649615153 -0.0969981649615127 -0.0969981649615153 -0.0969981649615127 -0.0969981649615153 -0.0969981649615127 -0.0969981649615127 -0.0969981649615127 -0.0969981649615127 -0.0969981649615153 -0.0969981649615127 -0.0969981649615127 -0.0969981649615127 -0.0969981649615127 -0.0969981649615127 -0.0969981649615153 -0.0969981649615127 -0.0969981649615153 -0.0969981649615127 -0.0969981649615127 -0.0969981649615127 -0.0969981649615127 -0.0969981649615127 -0.0969981649615127 -0.0969981649615127 -0.0969981649615127 -0.0969981649615127 -0.0969981649615127 -0.0969981649615127 -0.0969981649615127 -0.0969981649615127 -0.0969981649615127 -0.0969981649615127 -0.0969981649615153 -0.0969981649615127 -0.0969981649615127 -0.0969981649615153
"NVEC200_015219_1.1" 2.16691837681077 1.43911653679213 2.04681446260942 1.89455733812982 1.04389165502869 2.82549797283503 2.54007381633652 2.61606648897967 1.69566934821226 2.35703153491132 1.81020837652061 1.83950687459225 1.86697599030876 1.54190780222491 2.47039319024106 -0.0969981649615127 1.83629053571477 2.68260978626169 2.12552741106512 2.59266167826227 2.89903127507297 2.69313985596795 1.81229981763428 2.69132722084894 3.30174081889488 3.0106778920086 2.92813001658518 1.76545532105378 2.32209652108847 2.55465253073811 2.71660435885517 2.53434554589913 2.62343390982103 1.70387185641778 2.66756933739894 0.65951541094641 2.42927005959302 1.93855977386088 2.75513926316474 1.76506624482396 2.32189725665845 1.59979695158078 2.96978135180407 3.11331931522952 1.30242219777562 2.69879689155288 3.00869271860415 2.49069365614013 2.61424792718919 2.908403545354 2.21482717036492 2.18558633540512 1.97322677820428 2.52883077603746 3.00951365845026 2.89775205170118 2.46211624254228 3.15642651997787 2.55015405256967 2.76541875096911 2.33564068218963 3.33368846358949 2.17122515400645 2.87268634080597 2.11982352509554 2.82191933764428 2.68968994841074 1.50564982935606 2.47269240276771 1.79899457068124 2.79675216250475 2.93780872254384 2.76761753919048 3.08304392522849 2.54433944237925 1.28903218532693 2.71443528907854 2.37750339018883
"NVEC200_014708_1.1" -0.0969981649615127 0.610857660270848 1.34110407325967 0.897377665999084 2.10949181962785 1.57830101141132 -0.0969981649615127 -0.0969981649615127 -0.0969981649615153 -0.0969981649615127 -0.0969981649615127 -0.0969981649615127 0.87908483736937 0.672574931898953 -0.0969981649615127 1.12949385506404 -0.0969981649615127 0.736678052939033 -0.0969981649615127 -0.0969981649615127 0.564296364753969 -0.0969981649615127 0.448354580476634 0.443507917373721 -0.0969981649615127 -0.0969981649615127 0.85263200586961 -0.0969981649615127 -0.0969981649615127 -0.0969981649615127 0.490397174597958 1.25847399371754 0.543687696880501 -0.0969981649615127 -0.0969981649615127 1.15323953692962 -0.0969981649615127 -0.0969981649615127 0.82037287676627 0.428281417060267 0.383512728199457 -0.0969981649615153 -0.0969981649615127 0.423552027692822 0.398173989037369 1.08807120743463 -0.0969981649615127 0.955322576759871 -0.0969981649615127 1.49208175783705 0.745394833787595 -0.0969981649615127 -0.0969981649615127 0.92766034499202 -0.0969981649615127 0.485966670188653 -0.0969981649615153 0.395100024786138 -0.0969981649615153 0.825996259071412 0.535130460528955 0.627390136529481 0.53091480823503 0.553279984580327 -0.0969981649615127 -0.0969981649615127 0.572068417945415 0.496834182422726 0.481874948479863 -0.0969981649615127 -0.0969981649615127 0.50132330949554 0.66697218213455 -0.0969981649615127 -0.0969981649615153 0.39192437342981 -0.0969981649615127 0.444789464114098
"NVEC200_014709_1.1" 3.11084696426494 3.00742185441131 3.59982960875103 2.89314510394743 2.94407296168083 3.48426617863357 2.92432293760953 4.2786451230616 3.40776271746132 4.28902937597689 3.91463319492933 3.75419305394 3.55897272447679 3.9478187038061 3.96287496907337 3.27871032052512 3.57507271031537 3.85450457445549 2.79391938437074 3.53513352805104 3.00053069879689 2.82413335229148 3.37630777868895 3.68179011367557 3.54179495131437 3.75913236692525 3.80706798709703 3.72891731934621 2.94691584756877 3.63949882131734 3.90983376472486 3.76194496858369 3.57434883452069 3.71473896918404 3.43121908970795 3.21947198513325 3.29828300160613 3.5069930817857 3.33266809934859 3.25681370522258 3.868674730174 3.88447828177617 3.59248287722458 3.52324307281111 3.58952243811124 4.00179878705298 3.97351047748644 4.05873949539976 3.7766928059441 3.60913947541578 3.29755180377723 3.7638859787362 2.98460565241098 3.64864073411744 3.36138792047162 3.59790276581042 3.78091121339245 3.43515817838885 4.05275142724659 3.92384111205543 3.73045514449447 3.90305585170104 3.82696151624217 2.7638014574994 3.68649897670056 3.52777169171375 3.28714866621143 3.1746157117444 3.58651526652544 2.7356903141904 3.53929757884137 3.69469639307588 3.13226535590428 3.79896898828228 3.65176994671299 3.32004593598506 3.46807141523517 3.42440823125978
"NVEC200_014707_1.1" 9.13477512590483 8.77664260732961 9.1588381429284 9.30431793503074 8.94646459672776 8.76295541876805 9.18767461721404 9.16541797332586 8.76508435358684 9.22956235231987 9.02841476117977 9.60896738640758 9.29777862235442 9.39739762960914 9.44849170291701 9.50323907768054 9.21543270385614 9.35484253169047 9.20932768525512 9.36296216118881 9.2941825394114 9.17831389905277 8.95340135580635 9.10202898135576 9.25334654727803 9.23655328026372 9.30904076015239 9.70994617769267 9.1923599781196 9.47863527111066 9.4744279674982 9.43919702434634 9.40594288700059 9.39651057054703 9.50391005503733 9.56296276605494 9.54295434591995 9.40507024051989 9.37500024220468 9.03145570628704 8.69633262781383 8.67828621786411 9.04302623702864 8.93202025196122 9.12708763107662 8.7563726764515 9.1155212896397 8.85838699559561 9.15992422936156 8.8893009523172 8.93860065712111 9.25993137450482 9.1978665524905 9.16371167287974 8.95571512361048 8.55879346738348 9.12582701691965 9.41281970337578 9.11371057900031 8.69043080012745 9.27590920031595 9.156033245672 9.26401296211862 8.83511903313862 9.18632232939413 9.34606666143267 9.54671269894291 9.39089170844732 9.16777400776797 9.16848048192099 9.0502472693865 9.11507290703164 9.16012537226588 9.25742344502193 9.06797513529624 9.51918150686382 9.51914665684553 9.10276865134746
"NVEC200_014927_1.1" 5.28028696357505 4.02962316826332 4.63877470486425 4.38408736074645 4.51775956527975 4.37596215500711 4.61197141099623 4.97876228853654 4.97047041308134 4.35612924537078 4.6891419427172 4.07025009852784 5.04593249220219 4.27688854164169 4.55771758777613 4.05272174817999 3.28116580908619 4.29164840258299 4.61511854286728 4.13885460445665 4.46851015780585 4.74157437483208 4.66771401711671 3.68179011367557 4.91137872755408 4.73836890957389 4.66208147331051 4.9544746265225 3.98570110053854 4.55094434847928 3.61016862092008 4.31337754042013 4.51658930556012 4.00296759787666 4.56038385248666 4.14518357066478 4.09344968413841 5.27098657179396 5.19625577642762 5.14689352690359 4.43490159375546 4.47990851897587 4.70507485850232 4.87639062054894 4.64704465767187 4.62955328749807 3.75704166767192 4.39339638573369 4.20903014263473 4.30119769844387 4.66692953009914 4.37939543372734 4.3839224275129 3.94889613723015 5.10015267256334 4.54109724303604 4.48791943065643 4.17293275729309 4.05275142724659 4.21166695159187 4.61961426588386 4.59138355652121 4.51471121684496 4.78435017767301 3.97433158304695 4.93071717377799 4.83384295663119 4.0572341503018 4.37732945842506 5.11493230725912 4.39100241349911 4.7486686043314 4.53162135702591 4.27528365260477 4.86299528011226 4.90577278407588 4.29434290781 4.81802622357565
"NVEC200_014928_1.1" 0.611253217522251 1.43911653679213 1.34110407325967 -0.0969981649615127 -0.0969981649615153 -0.0969981649615127 1.84697674405759 0.596730948999973 3.2766898212699 2.219648273808 -0.0969981649615127 2.29302521519691 -0.0969981649615127 0.672574931898953 0.825873204439606 2.41140672386846 1.42881957512748 1.02291004738624 1.62193806828322 0.483727328691187 1.35954685789203 2.38896433197294 3.43477925682626 0.443507917373721 -0.0969981649615127 2.07833177577401 0.29307423323887 0.513939072911987 2.32209652108847 -0.0969981649615127 0.906649556573418 4.24109134233232 -0.0969981649615153 -0.0969981649615127 2.66756933739894 1.15323953692962 -0.0969981649615127 -0.0969981649615127 1.59081337668267 2.33385566972276 2.4247692160046 0.437422086833984 -0.0969981649615127 -0.0969981649615153 -0.0969981649615127 -0.0969981649615153 0.567700059316441 0.344436875017685 -0.0969981649615127 1.22863613818996 0.384828649784705 -0.0969981649615127 0.519598152609757 -0.0969981649615127 -0.0969981649615127 4.35670546867754 2.87584910027848 2.55476674207992 1.18734829165141 0.825996259071412 -0.0969981649615127 -0.0969981649615127 2.46565967305053 0.553279984580327 0.588371195665689 0.578019903794316 1.02738805193147 1.50564982935606 -0.0969981649615127 0.65184513639687 1.5556029153303 -0.0969981649615127 3.02065257862463 -0.0969981649615127 -0.0969981649615153 3.52301321440108 1.04310212195016 -0.0969981649615153
"NVEC200_014923_1.1" -0.0969981649615127 1.43911653679213 0.553656723728723 2.47857850301458 -0.0969981649615153 0.694845293698017 1.65704944456284 1.69786925769363 2.05692661481415 1.70564191846285 0.84180734987864 0.6744167972026 -0.0969981649615127 -0.0969981649615153 0.437006090061029 1.12949385506404 1.64689312059317 1.80518093629623 1.81001670874017 0.483727328691187 0.564296364753969 2.20886723650014 3.11538257599525 2.1158391949319 0.613576681839213 2.6815225068638 0.599813236560941 -0.0969981649615127 2.1120270049835 -0.0969981649615127 1.49282591780827 3.59797837500243 0.985800015236029 0.599953306133677 2.28563237307332 1.15323953692962 1.38083382634388 1.41896023801574 2.92259062986332 2.2112788644868 2.4247692160046 1.59979695158078 0.868051049537384 1.9178982097978 -0.0969981649615127 0.413539582627104 0.567700059316441 0.681974719315293 1.092357424053 2.60866550714575 0.745394833787595 0.878538105624469 1.5505531950091 -0.0969981649615127 0.86767549326885 2.70521430336995 2.04881643210405 1.29584440702293 1.18734829165141 2.2341938805466 2.18067428496646 0.627390136529481 2.9190099989445 1.84686833691016 0.588371195665689 -0.0969981649615127 1.02738805193147 2.09353894880755 1.69727645158777 0.65184513639687 1.18356217499242 0.922994192481487 3.13226535590428 1.13190623816302 -0.0969981649615153 2.94934179094096 0.876187490742131 1.61620325924192
"NVEC200_014926_1.1" 2.77843325632957 2.5039846591163 2.76469666172805 3.21479058603253 3.23051306409111 3.72707054805118 3.29423930601636 3.70691474546749 3.46908816447848 3.14502095068024 3.37371372241908 2.29302521519691 3.03012967839269 2.91156985883066 3.28245524460572 3.07929896629747 2.73252086117108 2.76252772084102 3.69323598314392 2.97922182873032 3.42242034995316 3.50902696708151 3.18516958900845 3.36225221267045 3.54179495131437 3.87143459226535 3.80706798709703 3.97489590555507 3.28448338837848 3.10766459734186 3.61016862092008 3.86174049953254 3.37070689499666 3.43385753644911 3.36378499367516 3.72048780359915 3.37765747313227 3.08243526359671 3.07261175724918 3.53753980643122 3.1802767590201 3.51287500673056 2.64991234233556 3.11331931522952 3.22619268849626 2.17240304095812 3.6352677323179 2.49069365614013 3.1564955655254 2.99591169354364 3.29755180377723 3.81108397551305 3.44712508734379 3.26901621974492 3.59177248250914 2.89775205170118 2.87584910027848 3.66865926771499 3.016895119216 3.15281769634211 2.92945674848478 3.57424982829719 3.66242841069075 3.53403801766788 2.29718544197347 3.84023344947219 3.01912875465434 3.09645964268192 3.13452569427513 3.20250801907926 3.36313258961151 3.69469639307588 3.33251151717995 3.51170193504802 3.50387629297854 3.08377468337532 3.52561085300697 3.7325958943397
"NVEC200_014929_1.1" 5.18948968309537 5.68007571541071 5.29639769102148 5.5643786635749 5.31505037494171 5.62877717372391 5.25586629217636 5.3494125434629 5.37471152374505 6.10593956366696 5.53520732314418 5.71399911541537 5.37939257468473 6.33389918920427 5.88631469605447 6.03246251772664 6.1895032715854 5.99620287787095 6.05545376228494 6.04018076024897 5.40106377165489 5.92029298750226 5.45567746375179 5.22801066879255 5.73609764411386 5.39360826610163 5.54837344300321 5.69238833415533 6.15796337958354 5.08194442839077 5.5825709060164 5.38348143541155 5.28885120758593 5.51248584225831 5.10566920264454 5.56512245929514 5.52367802091141 5.20450444150107 5.82284063860948 5.32001662518031 4.59788052235395 5.53010905336503 5.10090178579228 5.19711505741186 5.55085372617977 5.82046588472904 5.69551906533825 5.92700758553438 5.95406798094073 5.62330177701703 5.6185222569472 5.54112739688126 5.57898246798159 5.44268865227857 5.38761087383121 5.90832101059763 6.21216582047373 6.07564058453713 5.84081958142335 5.64227550502053 5.34057757548798 5.56313173870545 5.82045122466498 5.37157790708495 5.79488052701085 4.73307312772635 5.45830948895131 5.68385154630998 5.01446645308078 5.42371850773332 5.88430632724274 5.73642321537911 5.65949082149428 5.60532114455457 5.83963114848316 5.35454317837261 5.74460992330037 5.31156244127719
"NVEC200_014924_1.1" -0.0969981649615127 -0.0969981649615153 -0.0969981649615153 -0.0969981649615127 -0.0969981649615153 -0.0969981649615127 -0.0969981649615127 -0.0969981649615127 0.80145852206037 -0.0969981649615127 -0.0969981649615127 -0.0969981649615127 -0.0969981649615127 -0.0969981649615153 -0.0969981649615127 -0.0969981649615127 -0.0969981649615127 0.580335305705019 -0.0969981649615127 -0.0969981649615127 -0.0969981649615153 -0.0969981649615127 -0.0969981649615127 -0.0969981649615127 -0.0969981649615127 -0.0969981649615127 -0.0969981649615127 -0.0969981649615127 -0.0969981649615127 -0.0969981649615127 -0.0969981649615153 -0.0969981649615127 -0.0969981649615153 -0.0969981649615127 -0.0969981649615127 1.07903055186408 -0.0969981649615127 -0.0969981649615127 -0.0969981649615127 -0.0969981649615127 0.738559545515936 -0.0969981649615153 -0.0969981649615127 -0.0969981649615153 -0.0969981649615127 -0.0969981649615153 -0.0969981649615127 -0.0969981649615127 0.761818177652999 -0.0969981649615127 -0.0969981649615153 -0.0969981649615127 -0.0969981649615127 -0.0969981649615127 -0.0969981649615127 -0.0969981649615127 -0.0969981649615153 -0.0969981649615127 -0.0969981649615153 -0.0969981649615127 -0.0969981649615127 -0.0969981649615127 0.750558387963911 -0.0969981649615127 -0.0969981649615127 -0.0969981649615127 -0.0969981649615127 -0.0969981649615127 -0.0969981649615127 -0.0969981649615127 0.984064972382129 -0.0969981649615127 1.1019865378755 -0.0969981649615127 -0.0969981649615153 0.638697834189245 -0.0969981649615127 0.813113107855851
"NVEC200_014925_1.1" 0.611253217522251 -0.0969981649615153 -0.0969981649615153 0.484217326913198 1.04389165502869 -0.0969981649615127 -0.0969981649615127 -0.0969981649615127 -0.0969981649615153 -0.0969981649615127 -0.0969981649615127 -0.0969981649615127 -0.0969981649615127 -0.0969981649615153 -0.0969981649615127 -0.0969981649615127 -0.0969981649615127 -0.0969981649615127 -0.0969981649615127 -0.0969981649615127 -0.0969981649615153 -0.0969981649615127 -0.0969981649615127 -0.0969981649615127 -0.0969981649615127 -0.0969981649615127 0.29307423323887 -0.0969981649615127 -0.0969981649615127 -0.0969981649615127 -0.0969981649615153 0.931009104048216 -0.0969981649615153 -0.0969981649615127 -0.0969981649615127 0.65951541094641 -0.0969981649615127 0.59896225584342 -0.0969981649615127 -0.0969981649615127 -0.0969981649615153 -0.0969981649615153 0.680451080582213 0.423552027692822 0.398173989037369 -0.0969981649615153 -0.0969981649615127 -0.0969981649615127 -0.0969981649615127 0.490024515677629 -0.0969981649615153 -0.0969981649615127 -0.0969981649615127 -0.0969981649615127 -0.0969981649615127 -0.0969981649615127 0.887548617815947 -0.0969981649615127 0.871752182528609 0.437086652949918 0.535130460528955 0.627390136529481 -0.0969981649615127 0.553279984580327 -0.0969981649615127 -0.0969981649615127 0.572068417945415 0.496834182422726 -0.0969981649615127 -0.0969981649615127 -0.0969981649615127 -0.0969981649615127 0.66697218213455 0.437026655494604 -0.0969981649615153 -0.0969981649615127 0.470143595508177 0.837745129465111
"NVEC200_015188_1.1" 5.40659179453924 5.64635801978629 5.77479488791722 5.92532721743417 5.69045117062131 5.56769509289697 5.82901313959939 5.8016600994485 5.18670336621826 5.72940289216072 5.83514804502148 6.31453363696764 5.92158578433411 6.13182729712457 6.03193724843565 5.67380257846995 5.83713998840128 5.76352099501565 5.98886255582644 5.92387178441386 6.19467246506454 5.66462316627618 5.93229563320536 5.77876459975067 5.81446361239795 6.10625005677253 5.86811458081702 6.22650986849976 6.14420757989826 5.88558732114574 6.13900986067767 6.01294674002428 5.81616503063316 6.09371115308765 5.98857559245907 6.16668112892792 6.00820523723448 5.64976639050832 5.68983082591371 5.71910921019482 5.75884765265449 6.06070289776478 5.7161043913422 5.8532441610644 6.07794898275328 5.55409391328082 5.97192498939474 5.95840697228478 5.7972510846719 5.94250254465351 5.72347501014168 5.79698296615902 5.51750032392314 5.92842096288274 5.80990600548914 5.67846957221404 5.21255345199665 5.93036049223505 6.19815016909086 5.50263116457328 5.70997035884347 6.15098620807084 5.58023281060411 5.40821695123445 5.62244978392475 5.67635231518232 5.82411516660484 6.13854861238109 6.09435886296519 5.71334320587995 6.45615731272997 6.00821773222879 5.94583559618928 5.54188590538591 5.74397633834431 6.40370821529072 5.98407668822684 5.96113720528526
"NVEC200_015185_1.1" 1.43978481729034 0.610857660270848 1.61648766383784 0.897377665999084 0.58340267238915 -0.0969981649615127 0.865894546961027 1.0632236928314 0.481128814967065 0.485765995087468 1.15117878518463 -0.0969981649615127 -0.0969981649615127 2.08054536658558 1.95109747668933 0.642838371023347 1.17180995671597 1.02291004738624 0.447375614613134 0.896641648954737 1.0160369244342 0.631958437249788 0.448354580476634 0.443507917373721 -0.0969981649615127 2.07833177577401 -0.0969981649615127 1.5394544116572 1.19546026458301 0.56939067642322 -0.0969981649615153 1.75020267580959 -0.0969981649615153 1.06788554603731 0.941239103296726 1.15323953692962 0.576648279544098 1.06645226748786 0.433407493636396 0.428281417060267 0.743344477702173 0.437422086833984 -0.0969981649615127 0.423552027692822 1.30242219777562 1.72979905145083 -0.0969981649615127 0.681974719315293 0.41582154719905 0.906091002732266 1.27374839195742 -0.0969981649615127 0.519598152609757 0.92766034499202 0.86767549326885 1.2213321378985 0.477680604427882 0.395100024786138 1.18734829165141 0.437086652949918 -0.0969981649615127 1.10739294762058 1.57262348274468 1.34044919798228 0.588371195665689 -0.0969981649615127 0.572068417945415 -0.0969981649615127 1.21395045917704 -0.0969981649615127 0.680929893062898 1.51455971674054 0.66697218213455 0.437026655494604 -0.0969981649615153 0.756432860846267 0.687403681681135 0.444789464114098
"NVEC200_015189_1.1" 7.70285281223384 7.55055411860948 7.94271656695351 7.95516886380612 7.54144100723906 7.84968503299683 8.08780265530913 8.16050626777179 7.01182857838382 8.12763994939969 7.92810897278807 8.20167267459858 7.9397536995505 8.12756168026154 8.00467729229062 8.37911171083729 8.16898335865743 7.61623709727881 7.83070167969187 7.95907926767826 8.36811779948757 8.08100002111966 7.52281578055841 8.12987204263304 7.87527645603464 7.90285846821625 8.47312560715707 8.36088316730301 8.09092258334315 7.99483474928873 8.24788751387041 8.3463378063178 8.25093216563391 8.48639544307521 8.0061132232585 8.46563914513096 8.54798210502787 8.22898474658416 8.043904280327 7.6796887902392 7.22389750910748 7.68304735209939 7.89184883057107 7.57787933658969 7.87568151113478 7.63392285852723 7.82952301930694 7.93219436473601 8.08062699082016 7.54938763583762 7.76938673153071 7.97795361991813 7.81567630780602 8.07326532184378 8.08908988429724 7.5552417745648 7.75470422177356 8.12286443534845 7.93807844275368 7.88223306815964 7.59400489256205 7.76022886087902 8.10990412575123 7.58557514815678 7.97867473346782 8.30171072138422 8.19635051395618 8.34933309423956 8.03446814793621 8.09731987241861 7.78641065755818 7.98148333208069 8.17719664564977 8.05786345098146 7.82964361913753 8.35893745367505 8.16983837792254 8.08498529902552
"NVEC200_015187_1.1" 0.611253217522251 -0.0969981649615153 -0.0969981649615153 -0.0969981649615127 -0.0969981649615153 -0.0969981649615127 -0.0969981649615127 -0.0969981649615127 -0.0969981649615153 0.485765995087468 -0.0969981649615127 -0.0969981649615127 0.87908483736937 -0.0969981649615153 0.437006090061029 -0.0969981649615127 0.858872129221603 -0.0969981649615127 -0.0969981649615127 -0.0969981649615127 -0.0969981649615153 -0.0969981649615127 -0.0969981649615127 -0.0969981649615127 -0.0969981649615127 0.568529606461443 -0.0969981649615127 -0.0969981649615127 -0.0969981649615127 -0.0969981649615127 -0.0969981649615153 0.506696129670085 0.543687696880501 -0.0969981649615127 0.513568118883651 -0.0969981649615127 -0.0969981649615127 1.06645226748786 -0.0969981649615127 -0.0969981649615127 -0.0969981649615153 -0.0969981649615153 0.21105105573552 -0.0969981649615153 -0.0969981649615127 -0.0969981649615153 0.567700059316441 0.681974719315293 -0.0969981649615127 1.22863613818996 1.27374839195742 -0.0969981649615127 -0.0969981649615127 -0.0969981649615127 -0.0969981649615127 1.2213321378985 0.477680604427882 -0.0969981649615127 0.467206623718648 -0.0969981649615127 -0.0969981649615127 -0.0969981649615127 -0.0969981649615127 0.999898871662247 0.588371195665689 -0.0969981649615127 0.572068417945415 -0.0969981649615127 0.893858088541258 -0.0969981649615127 -0.0969981649615127 -0.0969981649615127 -0.0969981649615127 -0.0969981649615127 -0.0969981649615153 0.756432860846267 -0.0969981649615127 -0.0969981649615153
"NVEC200_015270_1.1" 1.7248306325986 2.5039846591163 2.37783896142607 1.480460560881 0.58340267238915 2.51629699382935 0.463332492544558 1.41516646226477 2.05692661481415 2.06779215442917 2.60380609997002 0.6744167972026 1.86697599030876 1.54190780222491 2.35702619219542 2.7165017948183 2.52795003333005 3.27966056785499 2.12552741106512 1.21729433498973 2.89903127507297 1.11393918178733 2.12797344595604 2.1158391949319 1.96729155423266 -0.0969981649615127 1.56894672299853 1.5394544116572 1.86606972517433 1.64646577172161 1.71556496892709 2.26948424059982 2.74089904540688 2.14376012791807 2.8755399820862 1.52039869018619 2.92824229046729 2.14171992827318 1.59081337668267 1.11565669365963 1.65636076598578 2.67460859961727 2.23830013479201 2.32119775325482 2.25205265432256 2.03940611137293 2.07658339967925 2.72781547956925 2.30035628324248 2.07772935455652 1.81969865753463 2.18558633540512 1.97322677820428 2.64492775364418 1.84968255637472 2.22013087730736 1.8797594908363 1.5034831291743 1.66550436933268 2.09966754513149 3.02366903804628 2.53935956643388 1.57262348274468 2.64602287682797 1.68224245681082 2.43230660483405 1.88493462602066 2.09353894880755 1.8892643907956 2.04123467422876 2.09624775339545 0.922994192481487 2.06997043454297 2.67351801639124 1.99873611710445 1.83799932101425 1.32821877491878 1.61620325924192
"NVEC200_015272_1.1" -0.0969981649615127 -0.0969981649615153 -0.0969981649615153 -0.0969981649615127 -0.0969981649615153 -0.0969981649615127 -0.0969981649615127 -0.0969981649615127 -0.0969981649615153 -0.0969981649615127 -0.0969981649615127 -0.0969981649615127 -0.0969981649615127 -0.0969981649615153 -0.0969981649615127 -0.0969981649615127 -0.0969981649615127 -0.0969981649615127 -0.0969981649615127 -0.0969981649615127 -0.0969981649615153 -0.0969981649615127 -0.0969981649615127 -0.0969981649615127 -0.0969981649615127 -0.0969981649615127 -0.0969981649615127 -0.0969981649615127 -0.0969981649615127 -0.0969981649615127 -0.0969981649615153 -0.0969981649615127 -0.0969981649615153 -0.0969981649615127 -0.0969981649615127 -0.0969981649615127 -0.0969981649615127 -0.0969981649615127 -0.0969981649615127 -0.0969981649615127 -0.0969981649615153 -0.0969981649615153 -0.0969981649615127 -0.0969981649615153 -0.0969981649615127 -0.0969981649615153 -0.0969981649615127 -0.0969981649615127 -0.0969981649615127 -0.0969981649615127 -0.0969981649615153 -0.0969981649615127 -0.0969981649615127 -0.0969981649615127 -0.0969981649615127 -0.0969981649615127 -0.0969981649615153 -0.0969981649615127 -0.0969981649615153 -0.0969981649615127 -0.0969981649615127 -0.0969981649615127 -0.0969981649615127 -0.0969981649615127 -0.0969981649615127 -0.0969981649615127 -0.0969981649615127 -0.0969981649615127 -0.0969981649615127 -0.0969981649615127 -0.0969981649615127 -0.0969981649615127 -0.0969981649615127 -0.0969981649615127 -0.0969981649615153 -0.0969981649615127 -0.0969981649615127 -0.0969981649615153
"NVEC200_015271_1.1" 2.64811087596449 3.20564937267628 3.39586149410002 2.47857850301458 3.31461237464831 3.19216099457025 1.65704944456284 1.41516646226477 2.58602619585296 2.98463822097549 2.88065787673439 2.08401386603139 2.56273126314758 1.17175390684731 3.61388494866719 3.36895007803405 2.82486579502453 2.91019530682869 3.48811968170341 3.28378973367539 3.42242034995316 3.34416647091142 2.96478390679475 3.17131199484908 1.96729155423266 2.25435847991629 2.48009141769508 2.13282272080906 3.18049657471893 3.01273682198871 2.90937930790236 3.20066985578062 3.04492215319783 3.26983257796606 2.66756933739894 2.44546332744077 3.03002321824834 2.31977066428046 3.39096543725268 2.64926342497976 3.34673334528908 3.15378764448675 3.33051866260926 2.06521757485577 3.28404227487504 3.08363360500303 2.67960414431926 2.93140975303677 3.02120395804862 2.7156484303493 2.52467664873809 3.66458879499971 3.07273505247981 3.47127921181046 3.23074798158792 2.48296497576203 3.19699384356113 3.15642651997787 2.75528835746975 3.40183169743563 2.8286596014905 2.53935956643388 2.32594067625671 3.06852642335405 3.242382205427 2.82191933764428 3.28714866621143 2.92616987770118 2.9742893398571 2.7356903141904 2.9292115377304 3.26071906478692 3.13226535590428 3.21904062636689 2.93928722063718 2.8010828375462 3.17629939567487 3.10525564948573
"NVEC200_015273_1.1" 2.50483646894593 2.5039846591163 2.5186360998185 2.47857850301458 2.71567451709841 3.29624070188474 3.47782565490673 2.97502316656049 2.2084699414098 2.80416976247153 3.37371372241908 3.14839361535733 2.76818082067062 2.28942420686368 2.93282203315588 2.7165017948183 2.91165376687944 2.97872256424507 3.03928871557964 2.59266167826227 3.26813682004243 3.15800688464925 3.37630777868895 3.42066817964007 3.01361104147267 2.41122442274868 2.92813001658518 3.14117983668129 3.06842831686619 2.8018001659061 3.36905882982569 2.40798454174407 3.44182965483844 3.64947737308493 2.77529890141965 3.40648364013902 3.59252359421756 3.08243526359671 3.14215083689141 2.98478658079443 2.69555841523584 2.23506241292757 2.74876198056485 2.43395259532827 3.39321553691328 1.33506562243587 2.67960414431926 2.7989208223183 3.21966314143637 2.22986942816991 2.61475053176125 2.66816141935348 2.79034050546569 2.64492775364418 3.23074798158792 3.06759356903632 2.87584910027848 3.27445548315047 3.16818386048623 2.76541875096911 2.33564068218963 2.81411806429546 2.46565967305053 2.04601136024569 2.59744141181843 2.0982551242145 2.80806053015089 2.73305568251155 3.13452569427513 3.20250801907926 2.9292115377304 3.69469639307588 3.33251151717995 3.21904062636689 2.93928722063718 3.08377468337532 2.76309256565869 1.97009897773902
"NVEC200_014676_1.1" -0.0969981649615127 -0.0969981649615153 1.00045171051708 -0.0969981649615127 0.58340267238915 0.694845293698017 0.463332492544558 0.596730948999973 -0.0969981649615153 0.484326982648334 0.84180734987864 -0.0969981649615127 -0.0969981649615127 0.674363092499154 -0.0969981649615127 -0.0969981649615127 0.858872129221603 -0.0969981649615127 -0.0969981649615127 0.485638340551774 -0.0969981649615153 -0.0969981649615127 -0.0969981649615127 0.83579270625489 -0.0969981649615127 1.36685718167331 1.56894672299853 0.513939072911987 -0.0969981649615127 -0.0969981649615127 0.490397174597958 -0.0969981649615127 0.985800015236029 1.06788554603731 -0.0969981649615127 1.15323953692962 0.576648279544098 1.90255403709636 0.82037287676627 -0.0969981649615127 -0.0969981649615153 1.59979695158078 -0.0969981649615127 0.423552027692822 0.76612982873178 0.413539582627104 -0.0969981649615127 0.344436875017685 0.438090962142301 1.22834707669831 0.384828649784705 0.878538105624469 -0.0969981649615127 -0.0969981649615127 0.86767549326885 -0.0969981649615127 -0.0969981649615153 1.05321494156244 0.467206623718648 0.437086652949918 -0.0969981649615127 -0.0969981649615127 1.3013432491926 -0.0969981649615127 -0.0969981649615127 0.578019903794316 1.37295637705041 0.916286238704059 -0.0969981649615127 0.65417994762267 -0.0969981649615127 -0.0969981649615127 1.03370905760075 0.437026655494604 1.1107539376324 -0.0969981649615127 0.470143595508177 1.40028255208404
"NVEC200_014675_1.1" 2.46822457057192 0.840039672864167 1.42594523116836 -0.0969981649615127 1.62996847384647 1.02316320723639 1.64481796929349 -0.0969981649615127 1.69073478139172 1.43473067554455 -0.0969981649615127 -0.0969981649615127 -0.0969981649615127 0.89181888170584 1.86265208172098 1.07262225422707 2.23763063904744 1.0205715199137 1.20110077976087 -0.0969981649615127 -0.0969981649615153 2.07278347596249 0.65647805259041 2.56410680951573 -0.0969981649615127 0.778526629325574 -0.0969981649615127 1.45947460445048 1.23918377269639 0.810620381827751 -0.0969981649615153 2.03906339600785 0.804678526327407 2.35434769497029 -0.0969981649615127 -0.0969981649615127 -0.0969981649615127 2.13335755796042 -0.0969981649615127 1.90720830811065 1.25714134751938 -0.0969981649615153 2.83403951620943 2.61083264023285 2.20227141753033 1.92461676953092 0.882290301194598 1.19877460717709 1.13780818860962 1.79288478310117 2.35283336515447 -0.0969981649615127 0.797170223304753 1.56362989208519 -0.0969981649615127 0.821608554623955 1.27534432937579 0.534872577831385 2.93679334935505 2.9116060661592 -0.0969981649615127 1.47835244888478 1.85454461530561 0.804398538560937 1.49791417782605 1.99705540921356 0.848885838890239 1.22242839616877 1.47934670423844 0.836389349625346 2.16234447518976 -0.0969981649615127 2.56896093368332 2.38291287781834 1.27489617821719 -0.0969981649615127 0.822834703176133 1.12837308248205
"NVEC200_014674_1.1" -0.0969981649615127 -0.0969981649615153 0.553656723728723 -0.0969981649615127 -0.0969981649615153 -0.0969981649615127 -0.0969981649615127 0.596730948999973 -0.0969981649615153 -0.0969981649615127 -0.0969981649615127 -0.0969981649615127 -0.0969981649615127 -0.0969981649615153 -0.0969981649615127 -0.0969981649615127 0.858872129221603 -0.0969981649615127 -0.0969981649615127 -0.0969981649615127 -0.0969981649615153 -0.0969981649615127 -0.0969981649615127 -0.0969981649615127 -0.0969981649615127 -0.0969981649615127 -0.0969981649615127 -0.0969981649615127 -0.0969981649615127 -0.0969981649615127 -0.0969981649615153 -0.0969981649615127 -0.0969981649615153 -0.0969981649615127 -0.0969981649615127 -0.0969981649615127 -0.0969981649615127 -0.0969981649615127 -0.0969981649615127 -0.0969981649615127 -0.0969981649615153 -0.0969981649615153 0.464758143685654 -0.0969981649615153 -0.0969981649615127 -0.0969981649615153 -0.0969981649615127 -0.0969981649615127 -0.0969981649615127 -0.0969981649615127 -0.0969981649615153 -0.0969981649615127 0.519598152609757 -0.0969981649615127 -0.0969981649615127 -0.0969981649615127 -0.0969981649615153 -0.0969981649615127 -0.0969981649615153 -0.0969981649615127 -0.0969981649615127 -0.0969981649615127 -0.0969981649615127 0.553279984580327 -0.0969981649615127 -0.0969981649615127 -0.0969981649615127 0.496834182422726 -0.0969981649615127 -0.0969981649615127 -0.0969981649615127 -0.0969981649615127 -0.0969981649615127 -0.0969981649615127 -0.0969981649615153 -0.0969981649615127 -0.0969981649615127 -0.0969981649615153
"NVEC200_014677_1.1" -0.0969981649615127 -0.0969981649615153 -0.0969981649615153 -0.0969981649615127 -0.0969981649615153 -0.0969981649615127 -0.0969981649615127 -0.0969981649615127 -0.0969981649615153 -0.0969981649615127 -0.0969981649615127 -0.0969981649615127 -0.0969981649615127 -0.0969981649615153 -0.0969981649615127 -0.0969981649615127 -0.0969981649615127 -0.0969981649615127 -0.0969981649615127 -0.0969981649615127 -0.0969981649615153 -0.0969981649615127 -0.0969981649615127 -0.0969981649615127 -0.0969981649615127 -0.0969981649615127 -0.0969981649615127 -0.0969981649615127 -0.0969981649615127 -0.0969981649615127 -0.0969981649615153 -0.0969981649615127 -0.0969981649615153 -0.0969981649615127 -0.0969981649615127 -0.0969981649615127 -0.0969981649615127 -0.0969981649615127 -0.0969981649615127 -0.0969981649615127 -0.0969981649615153 -0.0969981649615153 -0.0969981649615127 -0.0969981649615153 -0.0969981649615127 -0.0969981649615153 -0.0969981649615127 -0.0969981649615127 -0.0969981649615127 -0.0969981649615127 -0.0969981649615153 -0.0969981649615127 0.519598152609757 -0.0969981649615127 -0.0969981649615127 -0.0969981649615127 -0.0969981649615153 -0.0969981649615127 -0.0969981649615153 -0.0969981649615127 -0.0969981649615127 -0.0969981649615127 -0.0969981649615127 -0.0969981649615127 -0.0969981649615127 0.578019903794316 -0.0969981649615127 -0.0969981649615127 -0.0969981649615127 -0.0969981649615127 -0.0969981649615127 -0.0969981649615127 -0.0969981649615127 -0.0969981649615127 -0.0969981649615153 -0.0969981649615127 -0.0969981649615127 0.444789464114098
"NVEC200_014672_1.1" 0.611253217522251 -0.0969981649615153 -0.0969981649615153 -0.0969981649615127 -0.0969981649615153 -0.0969981649615127 -0.0969981649615127 0.656603730006129 -0.0969981649615153 1.22097050168938 -0.0969981649615127 -0.0969981649615127 0.472063806566609 -0.0969981649615153 -0.0969981649615127 -0.0969981649615127 0.482025846734953 0.736678052939033 -0.0969981649615127 -0.0969981649615127 -0.0969981649615153 -0.0969981649615127 -0.0969981649615127 -0.0969981649615127 -0.0969981649615127 -0.0969981649615127 0.29307423323887 0.513939072911987 -0.0969981649615127 -0.0969981649615127 0.534587677300402 -0.0969981649615127 0.543687696880501 1.4206439534235 -0.0969981649615127 -0.0969981649615127 0.576648279544098 0.59896225584342 -0.0969981649615127 -0.0969981649615127 -0.0969981649615153 -0.0969981649615153 -0.0969981649615127 -0.0969981649615153 -0.0969981649615127 0.413539582627104 0.567700059316441 0.386043507632132 0.41582154719905 -0.0969981649615127 -0.0969981649615153 -0.0969981649615127 -0.0969981649615127 -0.0969981649615127 0.464509813717641 -0.0969981649615127 0.887548617815947 -0.0969981649615127 0.467206623718648 0.49740755700431 -0.0969981649615127 -0.0969981649615127 -0.0969981649615127 -0.0969981649615127 -0.0969981649615127 -0.0969981649615127 -0.0969981649615127 1.50564982935606 0.935539051307976 -0.0969981649615127 -0.0969981649615127 0.50132330949554 -0.0969981649615127 -0.0969981649615127 1.1107539376324 0.39192437342981 0.222638805010366 -0.0969981649615153
"NVEC200_014678_1.1" -0.0969981649615127 -0.0969981649615153 -0.0969981649615153 -0.0969981649615127 -0.0969981649615153 1.09187696370104 0.210201347089472 -0.0969981649615127 2.2084699414098 -0.0969981649615127 0.987407148825507 -0.0969981649615127 -0.0969981649615127 -0.0969981649615153 -0.0969981649615127 -0.0969981649615127 -0.0969981649615127 2.30959709076381 -0.0969981649615127 2.21055767112641 -0.0969981649615153 -0.0969981649615127 2.69214337309921 -0.0969981649615127 -0.0969981649615127 -0.0969981649615127 -0.0969981649615127 -0.0969981649615127 -0.0969981649615127 -0.0969981649615127 -0.0969981649615153 -0.0969981649615127 0.887316143201851 -0.0969981649615127 -0.0969981649615127 2.26376456251198 -0.0969981649615127 -0.0969981649615127 0.82037287676627 0.313787235510632 -0.0969981649615153 -0.0969981649615153 1.89237556223856 -0.0969981649615153 -0.0969981649615127 0.413539582627104 -0.0969981649615127 1.07589265291791 -0.0969981649615127 -0.0969981649615127 0.0502491949271232 0.878538105624469 -0.0969981649615127 1.17944306718053 -0.0969981649615127 -0.0969981649615127 -0.0969981649615153 -0.0969981649615127 -0.0969981649615153 0.194619125152573 1.67695175826647 -0.0969981649615127 -0.0969981649615127 -0.0969981649615127 2.4551105882987 -0.0969981649615127 1.00337072545933 2.24612665424775 1.47575974987679 -0.0969981649615127 -0.0969981649615127 0.922994192481487 -0.0969981649615127 -0.0969981649615127 -0.0969981649615153 -0.0969981649615127 -0.0969981649615127 2.49121337598923
"NVEC200_014673_1.1" 1.0841968208587 2.16611091736779 2.04681446260942 1.21817829126828 1.04389165502869 1.20316688094352 2.30120561642504 1.0632236928314 1.21260257779385 1.70564191846285 -0.0969981649615127 2.47555240697672 -0.0969981649615127 1.17175390684731 1.95109747668933 0.642838371023347 1.83629053571477 1.02291004738624 1.40561183326435 2.06302106028605 1.86924967903673 1.7628759169049 2.26319587873382 0.443507917373721 1.44370768422572 1.36685718167331 1.70361117543345 1.27135291132651 -0.0969981649615127 1.87954032421873 1.22930609032086 2.11626192767646 1.59733857221568 1.06788554603731 1.53872541910438 2.05583921592765 0.576648279544098 -0.0969981649615127 1.37670617326062 0.428281417060267 1.03110581128683 1.13263899852132 0.680451080582213 1.56862702843609 1.05905330919535 2.17240304095812 1.02101150605877 0.955322576759871 1.092357424053 1.71476783158182 1.47955029006499 1.86614890011617 0.519598152609757 0.92766034499202 0.86767549326885 1.2213321378985 1.68822972334027 1.68496306718583 1.66550436933268 0.825996259071412 1.58080327224106 1.46694084985062 0.966957365546585 1.34044919798228 1.40091607886052 1.89688768437747 1.65153843575881 1.24085659833914 0.893858088541258 1.14233262583483 0.680929893062898 1.7388331786817 1.16381950758064 0.825904617161347 1.75881189992656 0.756432860846267 0.687403681681135 0.837745129465111
"NVEC200_014773_1.1" 4.03058466218647 4.26999659473841 4.36803493079419 4.17771381825609 4.80623671730521 4.55447916712727 4.35472164914184 4.09589437810899 4.86033591552703 4.1821384165226 4.24326138410269 4.62819499939205 4.76328940881526 4.93485735438725 4.30609295478161 4.20748550526286 3.86333894312541 4.15025204964343 4.58966524880501 4.21282150379744 4.2385376296024 4.60248229303516 4.64312630154132 4.55190325310895 4.52058674965452 4.54870839834184 4.986584189554 4.85967699341513 5.14944794316567 4.02722001882741 4.49494771924655 4.41543850086303 4.73053830433528 4.48674963174311 4.43457376584888 4.03604526772127 4.31126423879647 5.13481006604206 4.64562493984795 4.27905328037023 4.45934215843 4.17970398668332 4.06491446289865 4.51553831246855 4.40780739178334 4.03711289300138 4.40468019468236 4.29843805994992 4.61357880342836 4.63686160751673 4.55761860392705 5.04485171322793 4.77397998287233 4.40914883123371 4.15705296441379 4.18271110737246 4.36517653932565 4.52220103674381 4.48624832955037 4.36617273490822 4.46028027324106 4.31023211870912 4.34411738231135 4.50875104139314 4.34101941459006 4.6066509902716 4.62393073418186 4.83546621009709 4.79216191577734 4.75591175398402 3.9667346645948 4.29835329753052 4.89027421211477 4.47868430785364 5.18779225062684 4.60402822741708 4.63222963650372 4.38980861812328
"NVEC200_014774_1.1" 6.11030132540036 5.7767437257458 5.99567267563936 6.00041991151103 5.6424419901942 5.74369078285626 5.84023105343877 5.46705748271933 5.18670336621826 5.40433687075229 5.75725455681319 5.91701959090487 5.99501161740773 5.53610758161294 5.66601897030414 5.58245366645862 5.58323036340713 5.77319985727712 5.85639499881618 5.49467682346844 6.17309416249172 5.82964262415706 5.90152831910267 5.66254305033513 5.78362613328223 5.81471714515904 5.91744927355461 5.6505263430609 5.6746150837721 5.73016189551955 6.04973633672631 5.34950393944241 5.76160845978848 5.91086385432479 5.36905429726291 5.95813872319033 5.99567963206514 6.02848428404133 5.87483506901546 5.71910921019482 5.33897807027819 6.06973499309369 5.67898343622898 5.7261469689381 5.83834073304638 5.75834043884962 5.93369172617337 5.95062096057943 6.06141907254888 5.52375772377736 5.49350789315317 5.49851228401032 5.3687654225262 5.79655804582519 5.93056476358828 5.45171732025229 5.8947790572715 5.59819156905183 5.67383345340704 5.56778576720109 5.59191519646892 6.07472498891391 6.08167569022001 5.70180909431688 5.57161224832191 5.52727700961977 6.06901958157382 6.62268316508939 6.02446923403643 5.46586267312127 5.800306611315 5.71017871761728 5.69628108421881 5.90666691255434 5.45273607571087 5.97246782351841 5.96340386745066 5.76028381452157
"NVEC200_014771_1.1" 3.80450576495754 3.53535677126757 3.59982960875103 3.59304128678362 3.54097301510093 3.65058790220325 3.83262379885386 3.70691474546749 3.46908816447848 3.94119202835698 3.48835925729171 4.77473332229245 3.76492172281363 4.00814357253931 3.79890697848436 3.75097191309992 3.81911931727403 3.85450457445549 3.54219687398279 3.69852257665451 3.26813682004243 3.5848917254907 3.11538257599525 3.63321043063571 3.46612977581364 4.24945512990243 3.86569713093687 3.78158274814111 3.78757870325129 3.10766459734186 3.71712377314327 3.81270545649629 3.91153305844325 2.87235180165224 3.43121908970795 3.21947198513325 3.37765747313227 2.62101542710586 3.91265345869458 3.12720217131085 3.93935925826217 3.45889654001 3.61885775909815 3.66859642500519 3.7622891124282 3.63774956703027 3.75704166767192 4.11555295242042 3.89751517921989 3.55253699130799 3.18443887613981 2.94700942227897 3.74410338421184 3.70322585258921 4.08161580195784 3.54133773543624 4.19542586316782 4.28967189729726 3.84384221227189 3.40183169743563 3.78263979877966 3.14767574263666 3.26344673401138 2.97392689729932 2.95565485724532 3.45625196231893 3.82529990771395 3.01382584054827 3.58651526652544 3.38928817376135 3.76878852231975 3.58343247633903 3.58879389632782 4.30615628817302 3.9086181614254 3.56958742912478 3.89659890274408 4.09830682912198
"NVEC200_014770_1.1" -0.0969981649615127 0.610857660270848 1.61648766383784 -0.0969981649615127 0.58340267238915 1.57830101141132 0.463332492544558 -0.0969981649615127 1.69566934821226 0.899703066587724 -0.0969981649615127 -0.0969981649615127 -0.0969981649615127 -0.0969981649615153 1.13186812437025 0.642838371023347 1.17180995671597 0.379238839073206 0.447375614613134 -0.0969981649615127 -0.0969981649615153 -0.0969981649615127 1.40762654896999 1.39763790648474 1.08754371287251 -0.0969981649615127 0.29307423323887 0.513939072911987 0.689368600553846 0.56939067642322 0.490397174597958 -0.0969981649615127 1.32373241828549 0.599953306133677 -0.0969981649615127 0.65951541094641 -0.0969981649615127 -0.0969981649615127 0.82037287676627 -0.0969981649615127 0.383512728199457 -0.0969981649615153 0.868051049537384 0.423552027692822 0.76612982873178 1.33506562243587 -0.0969981649615127 -0.0969981649615127 0.41582154719905 0.490024515677629 0.384828649784705 0.878538105624469 1.28138068746853 0.504450082270042 -0.0969981649615127 -0.0969981649615127 -0.0969981649615153 0.395100024786138 -0.0969981649615153 1.38434893667109 1.30874924481108 -0.0969981649615127 -0.0969981649615127 0.553279984580327 0.588371195665689 1.03606127517778 1.65153843575881 -0.0969981649615127 0.481874948479863 -0.0969981649615127 1.18356217499242 -0.0969981649615127 1.16381950758064 0.825904617161347 1.1107539376324 -0.0969981649615127 0.214263922840397 -0.0969981649615153
"NVEC200_014772_1.1" -0.0969981649615127 -0.0969981649615153 0.553656723728723 0.484217326913198 0.58340267238915 -0.0969981649615127 -0.0969981649615127 -0.0969981649615127 -0.0969981649615153 -0.0969981649615127 -0.0969981649615127 -0.0969981649615127 0.472063806566609 -0.0969981649615153 -0.0969981649615127 -0.0969981649615127 0.458695021725163 -0.0969981649615127 -0.0969981649615127 -0.0969981649615127 -0.0969981649615153 -0.0969981649615127 -0.0969981649615127 -0.0969981649615127 -0.0969981649615127 -0.0969981649615127 -0.0969981649615127 -0.0969981649615127 -0.0969981649615127 -0.0969981649615127 -0.0969981649615153 -0.0969981649615127 -0.0969981649615153 -0.0969981649615127 -0.0969981649615127 -0.0969981649615127 0.576648279544098 -0.0969981649615127 0.433407493636396 -0.0969981649615127 -0.0969981649615153 -0.0969981649615153 -0.0969981649615127 -0.0969981649615153 -0.0969981649615127 -0.0969981649615153 -0.0969981649615127 -0.0969981649615127 -0.0969981649615127 -0.0969981649615127 -0.0969981649615153 -0.0969981649615127 -0.0969981649615127 -0.0969981649615127 -0.0969981649615127 -0.0969981649615127 0.477680604427882 0.395100024786138 -0.0969981649615153 0.437086652949918 -0.0969981649615127 -0.0969981649615127 -0.0969981649615127 -0.0969981649615127 -0.0969981649615127 -0.0969981649615127 -0.0969981649615127 -0.0969981649615127 -0.0969981649615127 -0.0969981649615127 -0.0969981649615127 -0.0969981649615127 -0.0969981649615127 0.437026655494604 -0.0969981649615153 -0.0969981649615127 0.214263922840397 -0.0969981649615153
"NVEC200_014769_1.1" -0.0969981649615127 -0.0969981649615153 -0.0969981649615153 -0.0969981649615127 -0.0969981649615153 -0.0969981649615127 0.463332492544558 1.0632236928314 -0.0969981649615153 -0.0969981649615127 0.447457765109178 -0.0969981649615127 0.472063806566609 -0.0969981649615153 -0.0969981649615127 -0.0969981649615127 -0.0969981649615127 -0.0969981649615127 -0.0969981649615127 0.896641648954737 -0.0969981649615153 -0.0969981649615127 -0.0969981649615127 -0.0969981649615127 -0.0969981649615127 -0.0969981649615127 -0.0969981649615127 0.513939072911987 -0.0969981649615127 0.56939067642322 -0.0969981649615153 0.506696129670085 -0.0969981649615153 -0.0969981649615127 -0.0969981649615127 -0.0969981649615127 -0.0969981649615127 -0.0969981649615127 -0.0969981649615127 0.428281417060267 -0.0969981649615153 -0.0969981649615153 -0.0969981649615127 -0.0969981649615153 -0.0969981649615127 -0.0969981649615153 -0.0969981649615127 -0.0969981649615127 0.41582154719905 -0.0969981649615127 0.384828649784705 -0.0969981649615127 0.519598152609757 -0.0969981649615127 -0.0969981649615127 0.900004298428511 0.477680604427882 1.05321494156244 0.871752182528609 -0.0969981649615127 -0.0969981649615127 -0.0969981649615127 -0.0969981649615127 -0.0969981649615127 -0.0969981649615127 -0.0969981649615127 1.02738805193147 -0.0969981649615127 -0.0969981649615127 -0.0969981649615127 0.680929893062898 -0.0969981649615127 -0.0969981649615127 -0.0969981649615127 -0.0969981649615153 -0.0969981649615127 0.470143595508177 0.444789464114098
"NVEC200_015019_1.1" 3.92196917830645 4.35595082025447 3.46710344755584 4.38408736074645 4.20166994342926 4.37596215500711 4.44566452919751 4.68702076979305 4.83726292340096 3.54078244990177 4.03269105539953 4.17953724216312 4.41143934079058 3.52079916977557 3.96287496907337 3.36895007803405 3.86333894312541 3.70070443582711 3.91438804890286 3.74911712988333 3.68886866600441 4.08039655290071 4.03537932662603 4.12988202369892 4.4826899147719 4.40682702825413 4.50496198975592 4.46809906239259 4.15987190870761 4.37128759144981 3.76776775371578 3.90916355392452 3.80765492818723 3.64947737308493 3.78058106675248 3.64815903884924 4.27025297818632 4.14932726700187 3.83077773653829 4.45142831557122 4.61972998356793 4.30737369516523 4.50749948410251 4.43654106385478 3.98792232089949 4.17031192105282 4.0229079332421 3.84017446793823 4.26998594045858 4.26642512602075 4.43934133977362 3.61225385241367 4.1200283932213 3.85558595443177 4.53472022240062 5.06709256291776 4.75563551182632 3.66865926771499 4.05275142724659 3.96311975478477 3.98584499252524 3.71488374864451 4.30743711614456 4.40379680313922 3.55309533458468 4.70249093634625 4.21634959153337 3.51222639247938 3.52998849027335 4.07381817196275 4.19440874322658 4.02787017390308 3.87213476440073 4.47868430785364 4.17628235899838 4.10039893603797 3.98129718158765 4.26745766934073
"NVEC200_015021_1.1" -0.0969981649615127 -0.0969981649615153 -0.0969981649615153 -0.0969981649615127 -0.0969981649615153 -0.0969981649615127 -0.0969981649615127 -0.0969981649615127 -0.0969981649615153 -0.0969981649615127 -0.0969981649615127 -0.0969981649615127 -0.0969981649615127 -0.0969981649615153 -0.0969981649615127 -0.0969981649615127 -0.0969981649615127 -0.0969981649615127 -0.0969981649615127 -0.0969981649615127 -0.0969981649615153 -0.0969981649615127 -0.0969981649615127 -0.0969981649615127 -0.0969981649615127 -0.0969981649615127 -0.0969981649615127 -0.0969981649615127 -0.0969981649615127 -0.0969981649615127 -0.0969981649615153 -0.0969981649615127 -0.0969981649615153 -0.0969981649615127 -0.0969981649615127 -0.0969981649615127 -0.0969981649615127 -0.0969981649615127 -0.0969981649615127 -0.0969981649615127 -0.0969981649615153 -0.0969981649615153 -0.0969981649615127 -0.0969981649615153 -0.0969981649615127 -0.0969981649615153 -0.0969981649615127 -0.0969981649615127 -0.0969981649615127 -0.0969981649615127 -0.0969981649615153 -0.0969981649615127 -0.0969981649615127 -0.0969981649615127 -0.0969981649615127 -0.0969981649615127 -0.0969981649615153 -0.0969981649615127 -0.0969981649615153 -0.0969981649615127 -0.0969981649615127 -0.0969981649615127 -0.0969981649615127 -0.0969981649615127 -0.0969981649615127 -0.0969981649615127 -0.0969981649615127 -0.0969981649615127 -0.0969981649615127 -0.0969981649615127 -0.0969981649615127 -0.0969981649615127 -0.0969981649615127 -0.0969981649615127 -0.0969981649615153 -0.0969981649615127 -0.0969981649615127 -0.0969981649615153
"NVEC200_015018_1.1" 4.13159229254804 4.17859504993369 3.53499232054008 3.6998943593387 3.79631103119375 4.11641494076709 3.64066544216814 3.82914895710205 3.79067075983145 3.54078244990177 3.7860464985861 3.34888785468482 3.3825857622255 4.00814357253931 3.84167889636489 3.61005820374349 3.72639372432492 4.02622438543593 3.54219687398279 2.97922182873032 4.15294263587132 4.18160506987946 3.87570073736244 3.77430135033847 4.23167181997845 3.6995232970242 4.00262329669484 3.43220074203797 3.28448338837848 3.50645755672556 4.07980925253399 3.86174049953254 3.80765492818723 4.19815702010245 3.78058106675248 3.49162042774811 3.52439628192975 3.77476419109522 3.91265345869458 4.0115983013481 3.90471683943779 3.92485821651542 3.90264556107967 4.35296632695742 3.49470533943502 3.81096693936224 4.32814438309554 3.26852844527063 3.73406042308355 3.76672977471649 4.10827537819355 3.66458879499971 3.84765853334316 4.11915570726947 3.83603904124014 3.70478493700811 3.87388992317138 3.8695800713261 2.75528835746975 3.56390830479674 3.83809387551593 3.57424982829719 4.10858922663295 4.16776825825812 3.86598826067558 3.66098003348685 4.17288481293932 4.13748552801492 4.01499367699289 4.27685214918955 3.53929757884137 3.94026308815422 3.13226535590428 3.84174103660837 2.81926315583206 3.8592694297351 3.58094317395107 3.53461614289901
"NVEC200_015020_1.1" 1.7248306325986 2.89706053503182 2.8735919305733 2.59391084500571 2.71567451709841 1.20316688094352 2.64614747623845 2.13712106577867 2.34559718326964 2.89722403087568 3.11283945006586 2.78319518135045 2.86088324023469 3.75005064871676 2.35702619219542 3.18244726923958 3.34493262176909 3.38441348932346 2.96204465651923 2.69943635261725 2.54304649723544 3.0550683096233 2.96478390679475 3.36225221267045 2.35063188108803 3.27851045514325 2.62290041217167 3.05822741923652 1.19546026458301 2.08014541354238 3.30191315654589 2.75804148049512 2.62343390982103 2.75315257881103 2.8755399820862 1.52039869018619 2.57109729524132 2.14171992827318 1.94226196044989 1.92962034087252 2.61081975728578 2.85261150496172 1.55481943201031 2.19887761474299 3.10303196057917 2.40645031302234 2.40937354237801 2.7989208223183 2.79102276735373 2.81524279137787 3.18443887613981 2.44695790948395 2.43887617857907 2.11110456846974 2.84060123089477 3.28989057404874 2.78300071859648 2.55476674207992 2.31093934522387 2.57571673079729 0.973185096740575 3.04482688586976 2.46565967305053 2.87268634080597 2.59744141181843 2.82191933764428 2.08577780043956 3.4507307490845 3.34576511319028 3.20250801907926 3.05052544872306 2.10390750316278 2.62224239310383 2.47044845074271 2.81926315583206 2.8010828375462 2.38198943613396 2.59661208505154
"NVEC200_015250_1.1" 2.64811087596449 2.64724317982221 2.8735919305733 2.89314510394743 3.04600406101479 1.87574633791852 2.16509132726496 1.93414815168668 2.97229956715114 3.42053425239339 2.38448219090551 2.29302521519691 2.56273126314758 2.91156985883066 3.08298478464377 2.96820407172541 3.14449804477402 2.83825001098919 2.70188874088219 2.59266167826227 3.09535619463185 3.50902696708151 2.70455425458658 3.02835619622361 2.50983448797499 2.55269448575163 3.03417628100231 3.14117983668129 3.18049657471893 3.01273682198871 2.49403875785771 3.27495801334534 2.19975030436433 2.9824496710041 2.77529890141965 2.26376456251198 3.45289170362577 2.98016791972924 3.20849164472391 3.19346298444154 3.1802767590201 2.67460859961727 2.70018361027948 2.72736868475658 2.36358146167369 3.44086037045551 3.00869271860415 3.41151640536728 2.87189972048451 3.23048567803016 2.52467664873809 3.38157323940597 2.56578515829035 2.11110456846974 2.01759441984288 3.35697874617818 3.04533895889733 3.15642651997787 1.85586980293789 2.57571673079729 2.8286596014905 2.1996647317879 3.26344673401138 2.87268634080597 3.74884311634472 3.12837468458747 3.01912875465434 2.92616987770118 2.69464609880249 2.24858835314062 3.61991940112254 3.84699018922799 3.33251151717995 2.93288036916369 2.81926315583206 3.32004593598506 2.50152102452751 2.69483217240058
"NVEC200_015252_1.1" 5.36570661370141 5.16487522662178 4.91840288658737 4.72501844505257 4.58703411917641 4.55447916712727 5.27252442573969 5.66059775707361 5.437427661272 5.33949241535738 4.97130228304203 5.00003633984749 4.83360096138292 5.29106683379313 4.8988494041905 4.80069844177096 5.35449646466354 4.72968931218044 4.64013054200658 5.15737240001037 4.86823458221973 4.89847177684022 5.12374940158099 4.9392319522123 5.28612500975616 5.66693137886493 5.39758389475507 4.97723175040145 5.53400738391901 5.25782373715544 4.74292305690304 5.02294656289141 5.32692493289568 4.84840512614696 4.88292600725772 5.2355656660406 4.87339886488165 5.11080979498678 4.71572855037846 5.60201605944688 5.21527823335857 5.1758551967714 4.93238078476454 5.34863640632287 4.87119312581788 5.18052980150617 5.00559651584039 5.18630014083479 5.0383271755745 4.33515185184022 4.70843565975953 5.34662067132761 5.05929661167633 5.10029649496893 5.56076599794383 5.70446282835672 5.54496919071675 5.19615005175734 5.03140384421736 5.36276906748065 5.24602592425364 5.08166859119448 5.06895332625895 4.96736018447339 4.81897462936655 5.15055874408025 5.04142909458545 5.13819433795848 5.05509378971879 5.14117834386004 5.38180091333812 4.7486686043314 5.58297015565635 5.47553262354457 5.62372077467062 5.48175881757799 5.38143903974842 5.19891289331454
"NVEC200_015249_1.1" 10.1851564739772 9.93463646910337 9.62092471044914 9.94363080081983 9.51059540923458 9.66991077359388 9.53525903529375 10.0619889859625 8.5984086790644 9.45864791923347 9.88915559577638 9.84189049219227 10.1133707265866 9.86828450808807 9.85306342627753 9.89077706606526 9.81273561544959 10.1464961814856 9.61777438539831 10.1250813571568 10.3191285240837 9.81513084396874 10.1838590019121 10.1726731035009 9.83475447762469 9.78939559168152 9.53696630001729 9.81789844462082 9.91158481384882 9.35347804365828 10.0895689149572 9.40341975641456 10.0554752118563 10.5901271534413 9.45006066517969 10.359678688823 10.1362573701152 10.1773161035151 10.1187198379435 10.0239202776641 8.73438292573876 9.87258444719849 9.38499815574626 10.1025441118806 10.0837472824008 9.34161976985216 9.63064568031289 9.93151171653604 9.9115733897382 9.70358250090967 9.7573456659548 9.94579478847727 9.40303074078283 10.2788582061898 10.2382528885122 9.7203743985596 9.61005712184983 9.63940508721944 10.2412712669116 9.65471456344577 9.53378596229849 10.1579339756844 10.1307204712644 9.76996095639626 10.1942945595044 9.75190060037273 10.1089022955838 10.5469002178856 10.4492940730204 10.1464044072364 9.90457496635988 10.6283143423638 10.0125545616834 9.80327896491625 10.0559701876052 9.86559775795633 9.79290123212761 9.92117017311988
"NVEC200_015251_1.1" -0.0969981649615127 0.610857660270848 0.553656723728723 0.484217326913198 1.90765594599443 -0.0969981649615127 -0.0969981649615127 -0.0969981649615127 0.481128814967065 -0.0969981649615127 1.40578095492954 -0.0969981649615127 0.472063806566609 -0.0969981649615153 1.59886749834781 -0.0969981649615127 0.858872129221603 0.736678052939033 0.447375614613134 1.21729433498973 -0.0969981649615153 -0.0969981649615127 0.448354580476634 -0.0969981649615127 -0.0969981649615127 -0.0969981649615127 0.29307423323887 0.941790648497001 -0.0969981649615127 -0.0969981649615127 -0.0969981649615153 -0.0969981649615127 -0.0969981649615153 -0.0969981649615127 0.513568118883651 1.52039869018619 -0.0969981649615127 0.59896225584342 -0.0969981649615127 -0.0969981649615127 -0.0969981649615153 0.437422086833984 1.31780182812083 -0.0969981649615153 -0.0969981649615127 0.78987360016135 -0.0969981649615127 0.344436875017685 0.41582154719905 -0.0969981649615127 0.745394833787595 1.19552327810482 -0.0969981649615127 0.92766034499202 0.464509813717641 0.485966670188653 -0.0969981649615153 0.761363129717311 1.18734829165141 -0.0969981649615127 -0.0969981649615127 -0.0969981649615127 1.3013432491926 0.553279984580327 0.588371195665689 1.03606127517778 0.572068417945415 -0.0969981649615127 -0.0969981649615127 -0.0969981649615127 1.18356217499242 0.922994192481487 -0.0969981649615127 -0.0969981649615127 -0.0969981649615153 -0.0969981649615127 0.214263922840397 0.444789464114098
"NVEC200_015218_1.1" 4.81736742775669 4.93284061850803 4.78535303110961 4.35167730780029 5.57583874503288 4.51187780092329 4.66340341360418 4.71899702830916 4.01286571570718 4.77926418493589 4.89020921100936 4.77473332229245 4.94366949603995 4.62391225859036 3.88321917233928 4.62871525050636 4.92455287568923 4.60516459406326 4.27530266026997 5.04036107895409 4.97184715925868 4.48858926448425 4.61811226357713 4.38589427072652 4.03622478536034 4.82460101472349 4.986584189554 5.02169659393246 4.41027415357398 4.68012127718248 4.33621475283222 4.57096958636025 4.86600373141154 4.96027606607616 4.4670697033725 4.70450816785144 4.69894945731654 4.59221712506211 4.90765908726266 4.42409171806775 4.27886724651569 4.90015154211587 4.17565995987161 3.95976565684223 4.64704465767187 4.80370030453215 4.85006334415719 4.90939112303819 4.11247732681746 4.43246773793429 4.58015342631071 4.73799622924005 4.57710451325157 4.95040108528703 4.69197022432824 4.32354496062101 4.1589402130633 4.26136069745526 4.74885280422312 4.47887009851789 4.67872675892802 4.69690803336064 4.48216815619684 4.60658505266863 4.63314031343361 5.15055874408025 5.06539675426867 4.88280012087068 3.97320450847025 4.75591175398402 4.60418101354566 4.33316426878203 4.79171884222319 4.30615628817302 4.56011765262205 4.25088188690806 5.154041970446 4.50258963734402
"NVEC200_015217_1.1" 1.9627423849472 3.00742185441131 1.84763665828779 2.21592070522337 2.10949181962785 1.57830101141132 2.42557778024556 1.93414815168668 0.892736370293958 1.89805084951645 0.84180734987864 2.63755858864331 1.45598607635185 2.63377699244516 2.09946395495611 2.02399503314426 2.73252086117108 2.07932280257991 1.62193806828322 2.59266167826227 2.06939798986975 2.00303747322312 1.40762654896999 2.25076493552392 2.35063188108803 2.07833177577401 1.82677188943403 2.66848600452169 0.689368600553846 1.3683422458235 1.90846996456262 0.931009104048216 1.32373241828549 2.14376012791807 0.941239103296726 -0.0969981649615127 1.38083382634388 1.41896023801574 2.22464636171412 1.579297365912 1.65636076598578 1.95211679602261 1.85025292202775 0.423552027692822 1.51060186862788 2.03940611137293 2.07658339967925 1.71269649054831 2.41274785353891 0.906091002732266 1.47955029006499 1.45525296868807 1.5505531950091 1.9398333314704 1.65962167782133 1.89850319135236 2.96308158814795 2.35490610345793 1.44614588126098 2.09966754513149 1.58080327224106 1.99419381848304 2.32594067625671 2.04601136024569 1.05110767634931 2.43230660483405 2.08577780043956 1.72929724289679 1.21395045917704 0.65184513639687 0.680929893062898 2.25678605644683 1.16381950758064 2.09951592743673 1.47086945432537 2.44915706781796 1.94925012863131 1.80397542835961
"NVEC200_014860_1.1" 4.72340413726983 4.55079065572049 4.47560210296301 4.75010258306312 4.97079487694398 5.04747276972015 4.2237959593082 4.47867611387767 5.46779211437009 4.1821384165226 4.56400582714985 4.58911058340479 5.47047522200314 4.50334614181415 4.87845254975658 3.68223482461852 4.30930804975552 4.68936362626434 4.33779169394091 4.645614984051 4.31933744828246 4.8063948444558 4.87196302287644 4.65283162504977 4.91137872755408 4.58210092933495 4.77345454235526 4.78425321179561 4.26530257798982 4.51675833645115 4.15783302142433 4.38221400216352 4.54916548981638 4.10386081343284 4.18396144238425 4.99433554424523 4.46455905479188 5.4727720278283 4.92749010846616 4.45142831557122 4.66246055886128 4.55900849270024 5.09151538537573 4.97286147182489 4.75326358182684 4.84413991466777 4.2882979833973 4.52505311086956 4.14538482727042 4.26642512602075 4.64571990602588 4.9843690609478 4.51554055259118 4.473374335574 5.10015267256334 4.59767152089406 4.82713728864054 3.97794117635341 4.51476690825997 4.60838843442551 5.16565306303275 4.88729031657738 4.90676996678254 5.08518508828498 4.59970008371855 5.21697646981777 4.83384295663119 5.17668713396442 4.64022717287914 5.42371850773332 4.48008800975549 4.87216579250429 4.49031884138216 4.72704398782095 5.06121880099516 4.33417112316689 4.55142520671505 5.07671667274747
"NVEC200_014859_1.1" 6.83444999544243 5.48404363024699 5.10864775814752 5.74990754527765 5.54134742095551 4.59585855446174 4.80753584396669 6.15718000924034 6.65737390428664 6.04623709741761 5.08498719177593 6.02346741595491 6.44772991576661 5.79771087968069 5.92660693484367 6.08665840142484 6.07194629530886 6.42858125083643 5.66250158125611 6.06035613760145 4.92097083682581 5.51750899275969 5.59038406234921 5.21156020504387 5.97320712237325 6.1514417443206 6.42112897140664 6.52566056228109 5.06435844014639 6.69464451533622 5.2138848180443 5.81552527915918 5.78914461693754 5.18416660798832 5.62087355392303 5.18533668597194 5.33769899088124 6.84707095457341 6.39983783118439 5.56495113651221 5.93474415560808 5.05371263715873 6.49828283777905 6.62109669356171 5.74872955386857 6.14572384184355 6.65920194426516 5.64768224812105 4.61357880342836 5.23094769274063 5.54023061938828 5.93121153600228 6.2893697084552 5.07981302476166 6.63947199945698 4.82793501907545 6.25600850272296 6.10779825837041 4.12852164270065 5.07075384384913 6.83983829513808 5.48671337084077 5.74015721840519 6.13242053466134 5.71904701746726 6.25249563284381 6.64726923169596 5.25072221392667 4.52925053859643 6.43998831868569 4.89080756776573 6.54222225781905 5.22841793295464 6.10404790342311 6.60090503460581 6.08094270065435 5.88313028435116 6.37816165169311
"NVEC200_014861_1.1" 0.611253217522251 1.43911653679213 2.76469666172805 2.21592070522337 2.28652495666878 2.95834547540509 2.64614747623845 2.74589816003735 1.47426075308527 2.80416976247153 2.49830794351758 2.63755858864331 2.03554926919475 2.63377699244516 2.09946395495611 2.41140672386846 2.28950169591456 1.94875367368149 2.2606902418686 1.89345101022833 2.67171775202375 1.7628759169049 1.6241056729719 2.86966110662985 2.50983448797499 2.07833177577401 2.81366590088188 1.76545532105378 1.56938418414987 2.8018001659061 2.07859709184139 1.75020267580959 0.985800015236029 2.48039577864384 2.28563237307332 2.60681673603348 2.57109729524132 1.93855977386088 2.09035218696355 2.7407381294993 2.21112288065643 2.67460859961727 1.55481943201031 1.10683358897578 2.25205265432256 2.40645031302234 1.8761293394077 1.71269649054831 2.51701295413077 1.9076331096122 1.81969865753463 1.86614890011617 2.14568818567309 2.40256710667991 1.84968255637472 2.22013087730736 2.20012470115282 2.24353255018995 1.85586980293789 1.95129491369504 0.535130460528955 2.93407929951001 2.46565967305053 2.04601136024569 2.72698274173984 1.89688768437747 1.65153843575881 2.3841083207606 1.8892643907956 2.24858835314062 2.65089028501751 2.63711424672945 2.06997043454297 2.23403849646816 2.93928722063718 2.34590821086125 2.25165228861489 1.97009897773902
"NVEC200_014862_1.1" -0.0969981649615127 -0.0969981649615153 -0.0969981649615153 3.79937618354523 4.28741803808131 2.25048245332161 -0.0969981649615127 -0.0969981649615127 -0.0969981649615153 4.00935443153777 2.04471330484632 4.12592826400484 2.40357132589675 4.46080941346372 2.31332270407741 -0.0969981649615127 -0.0969981649615127 -0.0969981649615127 -0.0969981649615127 -0.0969981649615127 2.52830178400515 3.34416647091142 1.57732158324462 -0.0969981649615127 4.08762435569382 3.81637593214049 2.1586517847143 -0.0969981649615127 -0.0969981649615127 4.20948665040269 -0.0969981649615153 -0.0969981649615127 -0.0969981649615153 3.18080606895303 4.22254049327157 -0.0969981649615127 -0.0969981649615127 3.24835076927919 2.73232132000864 3.97439113330352 3.67357776043087 2.61504516990631 3.28397461841118 1.99004811467184 -0.0969981649615127 1.62823015778879 -0.0969981649615127 2.98630368436709 1.92144085188274 3.60913947541578 -0.0969981649615153 2.98931828172606 3.30879879190222 3.26901621974492 3.69449265660372 1.920670506857 3.23254130596746 1.96536913213367 -0.0969981649615153 -0.0969981649615127 2.66288743367781 1.78112935324584 2.25959306680881 -0.0969981649615127 -0.0969981649615127 2.37466180730243 2.60234883892022 -0.0969981649615127 -0.0969981649615127 -0.0969981649615127 2.34173170100729 -0.0969981649615127 3.806344020627 -0.0969981649615127 4.12657557781418 3.82128053465194 3.96133505666893 3.8650702724601
"NVEC200_015002_1.1" -0.0969981649615127 1.08362679390192 0.553656723728723 0.897377665999084 1.04389165502869 1.57830101141132 -0.0969981649615127 1.41516646226477 0.892736370293958 -0.0969981649615127 -0.0969981649615127 -0.0969981649615127 0.87908483736937 -0.0969981649615153 0.437006090061029 1.12949385506404 0.858872129221603 0.736678052939033 0.447375614613134 0.896641648954737 1.86924967903673 -0.0969981649615127 0.843171780919442 0.83579270625489 0.613576681839213 0.568529606461443 0.599813236560941 0.941790648497001 -0.0969981649615127 0.56939067642322 0.906649556573418 1.25847399371754 1.82723509275162 1.4206439534235 -0.0969981649615127 1.15323953692962 -0.0969981649615127 1.06645226748786 -0.0969981649615127 0.428281417060267 -0.0969981649615153 0.826508573804106 0.21105105573552 0.423552027692822 0.398173989037369 1.08807120743463 1.36542587616375 -0.0969981649615127 0.41582154719905 0.906091002732266 0.384828649784705 -0.0969981649615127 0.950196194468616 1.5207495717167 0.86767549326885 -0.0969981649615127 0.477680604427882 0.395100024786138 1.66550436933268 -0.0969981649615127 -0.0969981649615127 -0.0969981649615127 0.966957365546585 -0.0969981649615127 1.05110767634931 -0.0969981649615127 1.37295637705041 1.24085659833914 1.21395045917704 -0.0969981649615127 0.680929893062898 1.93288742932387 -0.0969981649615127 -0.0969981649615127 -0.0969981649615153 0.756432860846267 0.470143595508177 0.837745129465111
"NVEC200_015003_1.1" 5.8237555148853 5.85262956933105 6.07762960438493 6.33480502754385 6.27719893500128 5.91695127086574 6.03830365003433 6.25856656285836 6.042558888131 6.75443480314177 6.21404000799766 6.24079443420753 6.26473256117933 6.11820644577872 6.46022853022067 6.73877103918843 6.40676508729039 6.56298750664929 6.57971445438012 6.84455287255087 6.42207452543696 6.80192592831503 5.96242047279241 6.23453621396999 6.36561824777122 6.51350242663839 5.93124048745857 6.5333591984139 6.93340263233164 6.3412269234677 6.75571492908336 6.27973058710965 6.55426152173781 6.21144170311322 6.15738334209828 6.5899456641029 6.41799399762373 6.18609668187274 6.39983783118439 6.04938785355667 6.55548677957776 6.2070499546162 6.383752750697 5.97004539082948 6.61738735490798 6.18561173121597 6.12680697050823 6.33250312147371 6.43193166331303 6.82798590913139 6.3727072149531 6.28886087423929 6.15450800053983 6.16070791277725 6.37140960756542 6.65194370531437 6.51609834559875 6.70474235275412 6.81760312438995 6.43975067885032 6.42224895183355 6.58590084985235 5.98045851290613 6.20710202067133 6.35177292611955 6.10830139707235 5.97091832127597 6.0788273986752 6.32781171762643 5.79826246557769 5.96368315938522 6.4500774230814 6.59828811952373 6.9452655360275 6.40634362669785 6.49702689869077 6.37694019123588 6.25477531885302
"NVEC200_015004_1.1" 5.0490187244906 4.16756012819961 4.90550843013208 5.0204308190259 4.68792300005012 5.04388898555213 4.06177252847868 4.78126232174284 4.09113966379764 5.31161756525289 4.67441986332761 3.71907000314506 5.0021731448487 4.74856923953012 4.66516701468002 4.82714084070968 4.9684155213715 4.37180881736969 4.79735482959637 4.86277942608152 4.95773121894822 4.4932431169429 4.25177306585068 4.62443124965409 4.62791813909168 5.15914097415356 5.04727896405544 4.35173690508661 4.64381616291908 5.2672105674591 5.20341803061774 4.94595274352578 4.5881568862857 5.04348688743072 4.94563558243279 5.08613965551331 4.51889588754281 5.06844713044033 5.01446795383164 4.91662266901391 3.99371549832719 4.78200060844616 4.51515835160743 4.98268215341209 4.37389603648399 4.93719914322302 4.22169681895483 4.70296781069222 4.88229421076019 4.17090980912088 5.37390722248925 3.50800751174929 4.84161836206756 4.81163410741934 4.3388661640335 3.57964892371783 4.47503643626399 5.13514228110069 4.76558575839712 5.06475353184791 4.94682645506807 4.76076806524335 4.52994756960493 4.8838635206056 4.79109952604881 4.87662669364796 4.28237975298035 4.95092182959333 4.64595712127751 4.51982477786289 4.3439758045062 5.12583648020811 4.49809115922024 4.61141908161908 4.57712993758228 5.08781468968044 5.03234140745745 4.85764526130039
"NVEC200_014867_1.1" 10.3032216193939 9.02421157784649 9.54916241645022 9.50704908936843 8.6340544633766 9.32450212714665 8.93519337748989 9.48174803086157 10.0319372895134 9.62314552902576 9.30761162927601 9.78720072018592 10.0049377853981 9.40161486650805 9.55396669444556 9.89907333552889 9.73898012307829 10.2397460343627 9.30277413785795 9.63309722669409 8.92443247337738 9.37943767822945 9.24209904251467 8.81752775140346 9.90867208086781 9.42033147100005 9.70470057010434 9.79910637921685 9.08409447899669 9.77333291523835 9.38722655255111 9.09872809638131 9.97378598645546 9.15858625293469 9.61018544893781 9.67365816992553 9.3272376638566 10.2523978967021 9.7321823468466 9.55220154695921 9.44695226426067 8.80364776332543 10.1331698657174 10.3703035667937 9.06228428045616 9.91543063121541 9.77723718106552 8.98710882105843 9.05876698317878 8.81708941066243 9.06141395837776 9.8061167049027 9.38656669154722 8.74131314064625 9.788919009071 8.9945261722183 9.81812419483663 9.76362952036401 8.57760815067142 8.89729744777788 10.0133441178843 9.2658436876482 9.22142453609599 10.0849605486178 8.60988634730946 9.82968389424329 9.22350830510316 8.86400820326351 9.05186539235454 9.96713914137444 8.62624726834518 9.75961909299883 9.08521068560507 10.4003511182341 9.81827476262475 9.41811204626169 9.46121502468542 10.3358813821687
"NVEC200_014869_1.1" 2.89795242582939 3.00742185441131 2.8735919305733 2.80012989152212 3.31461237464831 2.51629699382935 3.00628366739424 3.50163637951924 3.05462631395181 2.89722403087568 3.24916512016031 3.43957033214245 1.45598607635185 3.60133249857142 3.28245524460572 3.4538761290208 3.2144496542955 3.65954859844024 2.79391938437074 2.89185304082278 3.80565677773883 3.34416647091142 3.04204741856658 3.58293775683647 1.96729155423266 2.41122442274868 3.43352354777935 3.72891731934621 3.55785069060723 3.35988965873327 3.07940531212193 3.27495801334534 2.95052490538818 3.50936858307286 3.36378499367516 3.40648364013902 3.21428592934019 3.35182352406784 2.5656683533624 3.48559535039039 2.85142332981269 3.88447828177617 2.84127083632603 2.19887761474299 3.3396613450145 3.33132718188774 3.10358670356717 3.41151640536728 3.09043508608848 2.908403545354 2.77960209446741 2.56179506555556 3.23432165439754 2.75237396875519 2.42859719611965 2.80469273545524 3.19699384356113 3.66865926771499 3.430146074409 3.08321645253062 2.60310866239649 3.41841144725668 3.10148312998821 3.46615318018762 3.4814630543768 3.59591275727773 3.28714866621143 3.09645964268192 3.52998849027335 3.38928817376135 2.79675216250475 2.52113265675294 3.2358599236779 3.282515332318 2.38435535909579 3.14656792250148 2.98443917473717 3.48056428327837
"NVEC200_014870_1.1" 0.611253217522251 1.08362679390192 1.84763665828779 1.21817829126828 -0.0969981649615153 1.57830101141132 1.65704944456284 1.0632236928314 2.05692661481415 1.48356429952899 0.84180734987864 1.17435949059874 1.45598607635185 0.672574931898953 0.825873204439606 1.49274606973315 1.17180995671597 0.379238839073206 0.447375614613134 1.70126217006785 0.564296364753969 1.11393918178733 0.843171780919442 0.443507917373721 1.08754371287251 1.02222308918669 1.06768300102052 1.5394544116572 0.689368600553846 1.3683422458235 1.71556496892709 0.506696129670085 0.985800015236029 1.06788554603731 1.76467619523356 -0.0969981649615127 0.576648279544098 1.93855977386088 1.77721316597452 1.76506624482396 1.96024459718496 0.826508573804106 0.464758143685654 1.10683358897578 1.30242219777562 0.413539582627104 0.567700059316441 1.71269649054831 2.04531380962948 0.490024515677629 1.65962606031721 1.45525296868807 1.28138068746853 1.25446996677066 2.01759441984288 1.70607265292724 0.477680604427882 1.84614393543645 1.85586980293789 1.13201742843244 1.80960392973994 1.46694084985062 2.46565967305053 0.553279984580327 1.05110767634931 1.66278280483839 0.572068417945415 0.496834182422726 -0.0969981649615127 1.50770653265124 2.09624775339545 0.922994192481487 1.82620060288974 1.59891345505649 1.1107539376324 2.23469665527778 1.04310212195016 1.97009897773902
"NVEC200_014868_1.1" 3.86443261714697 4.08100874349017 4.72849602089489 3.21479058603253 4.20166994342926 4.17219448042508 4.38567730414945 3.99503443754287 3.52791276024413 4.25427164512884 4.73630755308478 4.42123706722249 4.500581613563 4.69903260432577 4.47862062033168 4.15771971229039 4.30930804975552 4.08957063068578 4.20998394291895 3.89105339189616 4.27950312604092 3.5848917254907 3.74315651794415 3.86123619049452 3.92758259166483 4.20727552430813 4.5232889138373 4.43560209019251 4.45553202433642 4.48174255282284 4.07980925253399 4.12538105733589 4.70184909512392 4.66243359808852 4.14432233890056 4.03604526772127 4.31126423879647 4.1957007835617 4.2325858792919 3.77243762992649 4.27886724651569 3.96413865197941 4.026026029491 4.2334237981524 3.95268309569029 4.13814724932411 3.69743914429275 4.29843805994992 4.5657577983064 4.6638329594745 4.28328411601331 4.44070516510632 4.20047759645017 4.30710904407692 4.00545624102466 4.02662714328672 3.87388992317138 4.3976678713021 4.39714561201647 4.79410460858062 3.73045514449447 4.35390945193206 4.15061192024277 3.24093154575753 4.299966183356 3.30160781583697 4.21634959153337 4.32051838102658 4.44003031507748 4.57520193014464 3.9037228135139 3.98473151708573 4.82532428340206 4.36598760492716 3.72039449650482 3.78226420467491 4.35908275670385 3.82224964517502
"NVEC200_014866_1.1" 9.53175890070406 8.17172986222585 8.68692157374148 8.62028244628866 7.82025262366761 8.71366738929387 8.10412976957513 8.92642848990644 9.03643538222012 8.29384714791792 8.58859576743284 8.66490726663595 9.13491483695243 8.15784815695392 8.64480025663493 8.95411183484236 8.35474510421838 9.02701290560205 8.12140034950424 8.55984838202467 8.35155500965722 8.22430611477223 8.61440798994886 8.43710588890994 8.65605731056049 8.82437989610391 8.95499380283538 8.87072570810177 8.42378063251469 9.28841612823701 8.77414899892702 8.22129794999769 9.23008748897836 8.81773270415799 8.535426197981 9.09751902792461 8.78333615000777 9.68482730046611 8.76788924713441 8.67939864476072 8.40832126352328 8.20211935012517 9.18722952409006 9.3784981458309 8.35904428508568 8.99809152318142 8.51113428245939 8.20935854403769 7.87050200669406 7.62787925910872 8.41222808353906 8.74774193821214 8.4394260513797 8.26918895523276 9.24373018587691 8.35930102058292 8.42470964113096 8.44783886815178 8.01062088398814 8.10478354957834 8.89542533064203 8.1522613645597 8.39432259512715 9.09861561379346 7.69377769346403 8.97973692485624 8.1636888066285 7.91909560628085 8.61804018163338 9.02109033425352 7.89178295208254 8.64659730969121 8.26965574956022 9.59904487420997 8.65997758560301 8.26411741037076 8.63385338825728 9.28753999315117
"NVEC200_015044_1.1" 2.89795242582939 2.16611091736779 2.04681446260942 1.702315501885 2.94407296168083 3.07998482829798 2.83742399732706 2.47338503735821 2.05692661481415 2.4824621904644 2.60380609997002 1.83950687459225 2.03554926919475 3.60133249857142 3.00985623676965 2.23066611177595 3.14449804477402 2.30959709076381 2.2606902418686 2.47734839469839 3.4937859053771 2.38896433197294 2.50068754966333 2.37414414095253 1.96729155423266 3.10558847596624 1.94024053414097 2.42537389337249 1.86606972517433 2.55465253073811 3.07940531212193 1.75020267580959 2.02548274075663 2.62321054717928 1.27069452572882 2.75192569786829 3.65757833005481 1.93855977386088 3.27191548298557 2.9079345082768 1.96024459718496 2.47151073913585 2.74876198056485 2.32119775325482 2.65421811163048 3.49265848247009 2.7978395997208 3.05274845175358 2.41274785353891 2.22986942816991 2.52467664873809 2.76722125384609 2.14568818567309 2.40256710667991 1.18243331927246 2.35752514593454 1.46732304263721 2.81062758602261 2.43549908329713 2.67368352070506 1.30874924481108 2.1996647317879 1.80087705900707 2.64602287682797 3.32655556759867 3.12837468458747 3.1141097432209 2.92616987770118 2.79400624486919 3.47432909946975 2.09624775339545 3.10827949952185 2.46055973408518 2.57555322323132 2.81926315583206 2.8010828375462 2.81016219553895 2.59661208505154
"NVEC200_015042_1.1" 3.29632736915587 1.08362679390192 3.05398211338122 3.84665757860599 2.94407296168083 1.20316688094352 2.40722981376896 3.57335730817989 3.87329634271154 2.4546861228347 3.24916512016031 3.03662684621938 3.36509376041364 3.03268344762033 3.15258467533514 4.15771971229039 3.98840440598436 3.92566337986271 3.17684993370513 3.79799731122455 3.80565677773883 2.54905377504019 2.38682309267398 3.30137075178351 2.7836012441409 3.35777299232449 2.92813001658518 3.72891731934621 3.55785069060723 2.88444969743929 3.81669406766522 3.53001097842123 2.95052490538818 3.64947737308493 3.43121908970795 3.31600590413393 3.52439628192975 3.89200275679213 3.26476203620138 2.64926342497976 3.39820825592824 3.70064188272667 3.64475910797756 3.24105256812543 3.28404227487504 2.51062169090048 3.10358670356717 3.16466889755301 2.87189972048451 2.98722507478541 2.09475331580495 3.18059207939613 2.98460565241098 2.85236969396472 3.91576798593116 3.89737633516925 3.91822463197358 4.04590908767537 2.84786256087141 4.21166695159187 3.78005061852741 2.53935956643388 2.32594067625671 3.53403801766788 2.59744141181843 3.7829218030368 2.91745115049927 3.1746157117444 2.79400624486919 2.42985059536403 2.30572384861405 3.87584677004487 3.42309261329913 3.282515332318 3.33907168479232 3.60355719499971 2.85574452046771 4.02467281068215
"NVEC200_015043_1.1" 5.25811772896273 5.06632387915578 5.33499807534738 5.21394241530385 4.36835426619255 4.85639261253465 5.42931105279414 5.0306451521014 5.16833157002033 5.12539195753908 5.58758845386411 4.17953724216312 4.98544849160082 4.62391225859036 5.5023761374847 5.44399277675298 5.29116035932872 5.60995980727865 5.48059658169416 4.79757066626996 5.18089620251823 5.21729801492655 5.61587924887008 5.05440125649921 5.32947118825402 5.12569829268967 5.06373757827154 5.20639271367838 5.63582010612816 5.12796488842842 5.28515236963525 5.38348143541155 5.52006619687307 5.58408932650347 5.29857730516677 5.28410454775049 5.31771131703316 5.18164504317056 4.98539825805944 5.63815253427223 5.41591944034418 4.65815010743619 5.14693903128691 5.13175072821082 5.30757743304671 5.01327763473032 5.29417032132422 5.15953165484326 5.20368411022122 5.03828061745246 5.11566805811128 5.33051353135437 5.18325310549652 5.23607325693498 4.92108075227453 5.30653295146315 5.42718509397932 5.18111559240581 5.36477615300135 4.99697283504022 5.30349715975264 5.2983593649686 5.09070277001918 5.40821695123445 5.51891766747428 5.05696004849883 5.56303157324931 5.32114275405253 4.66668695710903 4.78948803274798 5.1838589990318 5.40125440461633 5.01200979660724 5.39165765409922 5.28161798341817 5.6963387933143 5.34992980359959 5.21555429841418
"NVEC200_014977_1.1" -0.0969981649615127 -0.0969981649615153 0.553656723728723 0.897377665999084 -0.0969981649615153 -0.0969981649615127 -0.0969981649615127 -0.0969981649615127 2.05692661481415 0.485765995087468 -0.0969981649615127 -0.0969981649615127 -0.0969981649615127 -0.0969981649615153 -0.0969981649615127 1.12949385506404 -0.0969981649615127 0.736678052939033 1.62193806828322 -0.0969981649615127 0.564296364753969 2.38896433197294 1.15283025088332 -0.0969981649615127 -0.0969981649615127 2.41122442274868 -0.0969981649615127 -0.0969981649615127 -0.0969981649615127 -0.0969981649615127 -0.0969981649615153 1.75020267580959 -0.0969981649615153 -0.0969981649615127 0.941239103296726 -0.0969981649615127 0.576648279544098 -0.0969981649615127 1.77721316597452 1.36602252410444 0.743344477702173 -0.0969981649615153 -0.0969981649615127 0.423552027692822 -0.0969981649615127 -0.0969981649615153 -0.0969981649615127 0.344436875017685 0.41582154719905 0.906091002732266 -0.0969981649615153 -0.0969981649615127 -0.0969981649615127 -0.0969981649615127 -0.0969981649615127 2.06826130666607 1.46732304263721 1.5034831291743 0.467206623718648 -0.0969981649615127 0.973185096740575 -0.0969981649615127 1.57262348274468 -0.0969981649615127 1.68224245681082 -0.0969981649615127 -0.0969981649615127 -0.0969981649615127 1.21395045917704 -0.0969981649615127 -0.0969981649615127 -0.0969981649615127 1.53269546041657 0.825904617161347 -0.0969981649615153 1.83799932101425 -0.0969981649615127 1.14626004919082
"NVEC200_014979_1.1" -0.0969981649615127 -0.0969981649615153 -0.0969981649615153 0.484217326913198 -0.0969981649615153 0.694845293698017 0.463332492544558 0.596730948999973 -0.0969981649615153 0.899703066587724 -0.0969981649615127 -0.0969981649615127 -0.0969981649615127 -0.0969981649615153 0.437006090061029 -0.0969981649615127 0.458695021725163 0.379238839073206 0.447375614613134 -0.0969981649615127 -0.0969981649615153 0.631958437249788 -0.0969981649615127 -0.0969981649615127 -0.0969981649615127 0.568529606461443 0.29307423323887 -0.0969981649615127 -0.0969981649615127 0.56939067642322 -0.0969981649615153 -0.0969981649615127 -0.0969981649615153 -0.0969981649615127 -0.0969981649615127 -0.0969981649615127 -0.0969981649615127 -0.0969981649615127 0.433407493636396 -0.0969981649615127 -0.0969981649615153 -0.0969981649615153 -0.0969981649615127 -0.0969981649615153 0.76612982873178 -0.0969981649615153 -0.0969981649615127 -0.0969981649615127 0.41582154719905 -0.0969981649615127 -0.0969981649615153 0.471701361579014 -0.0969981649615127 -0.0969981649615127 -0.0969981649615127 0.485966670188653 -0.0969981649615153 0.761363129717311 0.467206623718648 -0.0969981649615127 -0.0969981649615127 -0.0969981649615127 -0.0969981649615127 -0.0969981649615127 -0.0969981649615127 -0.0969981649615127 1.37295637705041 0.916286238704059 -0.0969981649615127 -0.0969981649615127 -0.0969981649615127 -0.0969981649615127 0.66697218213455 -0.0969981649615127 -0.0969981649615153 -0.0969981649615127 -0.0969981649615127 -0.0969981649615153
"NVEC200_014976_1.1" -0.0969981649615127 -0.0969981649615153 -0.0969981649615153 0.222682892640532 -0.0969981649615153 -0.0969981649615127 -0.0969981649615127 0.29116875618972 -0.0969981649615153 -0.0969981649615127 0.447457765109178 -0.0969981649615127 -0.0969981649615127 -0.0969981649615153 -0.0969981649615127 -0.0969981649615127 -0.0969981649615127 -0.0969981649615127 -0.0969981649615127 -0.0969981649615127 0.271212029752157 -0.0969981649615127 0.448354580476634 -0.0969981649615127 0.301601775929662 -0.0969981649615127 -0.0969981649615127 -0.0969981649615127 -0.0969981649615127 -0.0969981649615127 -0.0969981649615153 -0.0969981649615127 -0.0969981649615153 -0.0969981649615127 1.27069452572882 -0.0969981649615127 -0.0969981649615127 -0.0969981649615127 -0.0969981649615127 -0.0969981649615127 0.383512728199457 -0.0969981649615153 0.868051049537384 0.805271818902129 -0.0969981649615127 -0.0969981649615153 -0.0969981649615127 -0.0969981649615127 -0.0969981649615127 -0.0969981649615127 -0.0969981649615153 -0.0969981649615127 -0.0969981649615127 -0.0969981649615127 -0.0969981649615127 0.223731662548284 -0.0969981649615153 -0.0969981649615127 -0.0969981649615153 -0.0969981649615127 -0.0969981649615127 -0.0969981649615127 0.250853345326108 -0.0969981649615127 -0.0969981649615127 -0.0969981649615127 -0.0969981649615127 -0.0969981649615127 -0.0969981649615127 -0.0969981649615127 -0.0969981649615127 -0.0969981649615127 -0.0969981649615127 -0.0969981649615127 0.311652467943766 0.756432860846267 -0.0969981649615127 -0.0969981649615153
"NVEC200_014978_1.1" -0.0969981649615127 -0.0969981649615153 -0.0969981649615153 0.222682892640532 -0.0969981649615153 -0.0969981649615127 -0.0969981649615127 0.29116875618972 -0.0969981649615153 -0.0969981649615127 -0.0969981649615127 -0.0969981649615127 -0.0969981649615127 0.672574931898953 -0.0969981649615127 -0.0969981649615127 -0.0969981649615127 -0.0969981649615127 -0.0969981649615127 -0.0969981649615127 0.271212029752157 -0.0969981649615127 -0.0969981649615127 -0.0969981649615127 0.301601775929662 -0.0969981649615127 -0.0969981649615127 -0.0969981649615127 -0.0969981649615127 -0.0969981649615127 -0.0969981649615153 -0.0969981649615127 -0.0969981649615153 -0.0969981649615127 -0.0969981649615127 -0.0969981649615127 -0.0969981649615127 -0.0969981649615127 -0.0969981649615127 -0.0969981649615127 0.383512728199457 -0.0969981649615153 -0.0969981649615127 -0.0969981649615153 -0.0969981649615127 0.78987360016135 -0.0969981649615127 -0.0969981649615127 -0.0969981649615127 -0.0969981649615127 -0.0969981649615153 -0.0969981649615127 -0.0969981649615127 0.504450082270042 -0.0969981649615127 0.223731662548284 -0.0969981649615153 -0.0969981649615127 -0.0969981649615153 -0.0969981649615127 -0.0969981649615127 -0.0969981649615127 0.250853345326108 -0.0969981649615127 -0.0969981649615127 -0.0969981649615127 -0.0969981649615127 -0.0969981649615127 -0.0969981649615127 -0.0969981649615127 -0.0969981649615127 -0.0969981649615127 0.66697218213455 -0.0969981649615127 0.311652467943766 -0.0969981649615127 -0.0969981649615127 -0.0969981649615153
"NVEC200_014980_1.1" 6.02096373161997 5.69664358457097 5.8959259505289 5.67329690277931 6.49109313356805 5.93318567588642 6.24656259576757 6.47063494035282 6.86555495353689 5.92992080847277 6.18882934953493 6.10884665643922 6.23039495654862 6.09057277063171 6.33109503874211 5.9904362696331 6.18079280326499 6.08436717929493 5.61282631263642 5.82120054029518 5.89853418584099 5.89070459426473 6.09523957666856 6.25875658001814 6.45640199442272 6.4960895134377 6.0933505336869 6.38807724256234 6.13031935786722 6.06189315312617 5.73033840016095 5.34950393944241 6.15990818921927 5.58408932650347 5.77157913936817 5.92790844947712 5.59183847058996 6.04123882532003 5.83339051529603 6.50570112705948 6.49175060869257 6.27109830077104 6.38759276039541 6.40987599375334 6.21065598058557 6.05388397515393 6.13805973445418 6.18102827563755 6.07001461042048 6.11854370942844 5.82130773109277 6.21181648839059 6.22351412348399 6.24591256039438 6.63947199945698 6.4895198760004 6.65357331999779 6.22238224309032 5.990467258082 6.1042391900912 6.31454765619041 6.2583140775367 5.98045851290613 6.04205035677956 5.63900518374704 6.14287901762581 5.47629960713359 5.72339303129413 5.94021606673053 6.43998831868569 5.93245452256183 6.52726770878131 5.96103282360949 5.87612873666496 6.46751547583054 5.93738087436816 6.14877367093879 6.10205108878813
"NVEC200_014981_1.1" 7.14950292884496 8.35155639340436 9.00873970718023 8.80464429607014 9.41262370546543 8.87224191137522 8.76313030473522 9.20969694741172 8.36223573073221 9.15261625282514 9.01532825938634 8.85679135683614 7.67196578556416 8.57667951065674 8.61202482475535 9.79433145991808 8.61283908868835 8.66441778149982 8.90844462931118 9.59417222661325 9.13587984972438 8.45153822723408 8.60758222712636 8.86753753791151 8.48132609186729 8.65139812826802 7.68353314446798 8.53969911448806 9.46140301771684 8.26833313775661 8.15105538436499 8.2367571578917 8.16945822026952 8.62440638854662 8.5670126344067 8.90839026369146 9.03941358374318 8.20367923249823 8.44396008398483 9.04497814706228 9.47108305993915 9.42805037529596 8.86372768981657 8.94753579900808 9.48406178261919 8.89395382195453 8.73503380580171 8.90948673895017 9.36418017769304 9.43859579037527 9.46969482494873 8.18248345143656 8.62320187270836 8.76076142733995 9.12044570312294 9.42741499011137 8.92047427630792 9.17173263570288 9.4774222773685 9.05892714349701 8.50734795559746 9.26013319673223 8.53764362722546 8.47387276252248 8.43960344120103 7.94472328351439 8.2678125511121 8.22168747078636 8.7566006652641 8.14673549397796 8.63847868140609 8.9313208640382 9.14523388351834 9.04163620296128 8.39173922005564 8.58405508507562 8.38720263107248 8.25561601954413
"NVEC200_014962_1.1" 2.77843325632957 2.64724317982221 2.5186360998185 2.39325791736683 3.7081990708996 1.87574633791852 1.43827278197036 2.61606648897967 2.58602619585296 1.22097050168938 2.49830794351758 2.08401386603139 2.44787951795786 3.03268344762033 3.00985623676965 3.4538761290208 2.63385837249938 2.91019530682869 2.12552741106512 2.80852040546323 2.40176548069509 2.38896433197294 1.6241056729719 1.61335677190667 2.50983448797499 2.25435847991629 2.5532622348478 2.77622694564617 1.86606972517433 1.87954032421873 2.71660435885517 1.94481145151153 2.21070689172924 2.75315257881103 2.77529890141965 3.21947198513325 1.66019499722219 2.31977066428046 2.84129306142299 0.812525288320932 1.81628905163797 2.10051503228214 2.42923358342088 1.10683358897578 2.56369231980544 2.40645031302234 2.7978395997208 2.20678213134141 3.09043508608848 2.60866550714575 2.42860233971388 2.85991417027922 3.07273505247981 2.64492775364418 2.30416781255858 2.06826130666607 2.33705948320502 2.24353255018995 3.016895119216 1.59904752422256 2.92945674848478 2.37948714367181 2.9190099989445 1.61576620986177 2.59744141181843 2.27492791332755 2.80862864159462 2.3841083207606 2.05867807731379 2.24858835314062 1.59920922570512 1.93288742932387 2.06997043454297 3.282515332318 1.47086945432537 2.34590821086125 2.31829224038125 2.7867894539326
"NVEC200_014964_1.1" 3.46065514336231 4.22501954125663 4.0806342243781 3.0629131051122 3.85366050302449 3.29624070188474 3.41918814099179 2.86500451927158 3.52791276024413 3.42053425239339 4.1063493223015 2.47555240697672 3.10784638402755 3.60133249857142 4.11009468037264 3.4538761290208 3.2144496542955 3.22428650358199 3.69323598314392 3.47628249150977 4.15294263587132 2.69313985596795 3.91730759003756 2.95118959093569 2.50983448797499 4.02502475409948 4.02851538126811 2.77622694564617 4.10411905297101 3.19672998248132 3.55356272101878 3.53890269890514 3.695712901598 3.64947737308493 2.96926633489705 3.91797009770109 3.21428592934019 3.17793064397972 3.39096543725268 3.19346298444154 2.69555841523584 3.34447472864588 2.92820357404267 2.32119775325482 3.58952243811124 3.33132718188774 3.81427919567596 3.49952993106021 3.21966314143637 4.03810462661072 3.83604485832825 3.7638859787362 3.44712508734379 3.40695825763499 3.79038274444272 3.4210853223918 3.33421240669224 3.27445548315047 4.2690767035888 3.40183169743563 3.48760370061045 1.75452096190934 3.47668629098712 3.1573028009006 3.32655556759867 2.57419349551116 3.64618517927315 3.78562194083665 3.52998849027335 3.38928817376135 3.36313258961151 3.26071906478692 3.42309261329913 3.21904062636689 4.07509489346662 3.47488515232332 3.80661627821643 3.63699943024902
"NVEC200_014966_1.1" -0.0969981649615127 -0.0969981649615153 -0.0969981649615153 -0.0969981649615127 -0.0969981649615153 -0.0969981649615127 -0.0969981649615127 -0.0969981649615127 -0.0969981649615153 -0.0969981649615127 -0.0969981649615127 -0.0969981649615127 -0.0969981649615127 -0.0969981649615153 -0.0969981649615127 -0.0969981649615127 -0.0969981649615127 -0.0969981649615127 -0.0969981649615127 -0.0969981649615127 -0.0969981649615153 -0.0969981649615127 -0.0969981649615127 -0.0969981649615127 -0.0969981649615127 -0.0969981649615127 -0.0969981649615127 -0.0969981649615127 -0.0969981649615127 -0.0969981649615127 -0.0969981649615153 -0.0969981649615127 -0.0969981649615153 -0.0969981649615127 -0.0969981649615127 -0.0969981649615127 -0.0969981649615127 -0.0969981649615127 -0.0969981649615127 -0.0969981649615127 -0.0969981649615153 -0.0969981649615153 -0.0969981649615127 -0.0969981649615153 -0.0969981649615127 -0.0969981649615153 -0.0969981649615127 -0.0969981649615127 -0.0969981649615127 -0.0969981649615127 -0.0969981649615153 -0.0969981649615127 -0.0969981649615127 -0.0969981649615127 -0.0969981649615127 -0.0969981649615127 -0.0969981649615153 -0.0969981649615127 -0.0969981649615153 -0.0969981649615127 -0.0969981649615127 -0.0969981649615127 -0.0969981649615127 -0.0969981649615127 -0.0969981649615127 -0.0969981649615127 -0.0969981649615127 -0.0969981649615127 -0.0969981649615127 -0.0969981649615127 -0.0969981649615127 -0.0969981649615127 -0.0969981649615127 -0.0969981649615127 -0.0969981649615153 -0.0969981649615127 -0.0969981649615127 -0.0969981649615153
"NVEC200_014961_1.1" 3.92196917830645 4.26999659473841 4.29159250025986 4.59260631105216 4.40718098494949 4.37596215500711 4.53121302570353 4.95210396755654 3.79067075983145 4.28902937597689 4.48335906839782 4.28112544708593 4.61146777482174 4.175315975065 4.60813801866091 4.76790296608158 4.13989536480356 4.82583173301908 4.66471628766047 5.08042863843604 5.11452286225544 4.70803823485358 4.56674422926289 5.16105248255715 4.79250077268997 4.95777057709377 5.02567657988529 4.75820949347199 4.66269660436633 5.05837172690818 4.99753714282006 4.7638927591455 4.64270025173692 4.52363967525862 5.16629722370531 4.6683942448138 4.13972295606869 5.06157720064564 4.86716003929171 5.00650564200796 4.04050388181766 4.36720746423909 4.69271247470009 4.66163189049327 4.57934463756468 4.37737652342918 4.5123706560418 4.58663395244577 4.29952447784096 3.90878860899272 4.41447610276502 4.78603478527628 4.72041698532902 4.37593106148489 5.00342324513706 5.3728690872836 4.75563551182632 4.44877816481931 4.88616086235567 4.97792255915164 4.64947324811332 5.08166859119448 4.51471121684496 4.99170757346768 4.75965033109208 4.95686498174492 4.45277372629008 4.32051838102658 4.58580567666639 3.38928817376135 4.71844044438805 4.89564549748168 5.01200979660724 5.61768022196973 4.56011765262205 4.71177592601236 5.2680076628765 5.05838346712368
"NVEC200_014963_1.1" 3.11084696426494 3.29540460206801 3.32091795040949 3.33173254738706 3.50283386533336 3.07998482829798 3.22745760310486 3.82914895710205 3.8379318879972 3.7548342292886 3.31278304720096 3.68173352292714 3.76492172281363 3.81902985084493 3.79890697848436 3.75097191309992 3.34493262176909 3.38441348932346 2.88042970743557 3.34421537490807 4.10816222396111 3.42895031828482 2.38682309267398 3.53084981753756 4.13725551298633 3.63734476192891 3.71439938362515 3.72891731934621 4.10411905297101 3.81855039900969 3.66463711901733 3.20066985578062 3.74901631758241 4.00296759787666 3.29304369364394 3.91797009770109 3.45289170362577 3.17793064397972 3.55292956227148 3.93619893064494 3.29335365433265 3.34447472864588 3.81411038992851 4.06855898527472 3.6346921144262 3.49265848247009 3.10358670356717 3.45619423690138 3.33826135286074 3.49362276658682 3.3509475473573 3.55794872265833 3.44712508734379 3.90299530026411 3.59177248250914 3.80429198159091 3.91822463197358 3.33003592927401 3.84384221227189 3.28269062239351 3.19543030991933 3.84301811589636 3.60313226499841 3.83248693370311 3.68649897670056 3.30160781583697 3.28674094761878 3.57120756682909 3.79277695415345 3.38928817376135 3.60929495615578 4.06975628513681 3.99534667996653 4.24373589132393 4.17628235899838 3.6147050004224 4.22656085617101 4.09830682912198
"NVEC200_014965_1.1" 4.51484923068314 4.72242038543009 4.47560210296301 4.86937055481723 5.25245936562092 4.75043959372765 4.50325674024133 4.44082734248013 4.55563626770642 5.04633033119732 4.6891419427172 4.96992549289165 4.8105424375421 5.16425275846807 4.97766988781227 4.73434460504326 4.72332036994316 4.78814006668702 4.6888900651093 4.38267539599541 4.81349722785758 4.48858926448425 4.69188969901851 4.85700521067004 4.32028682823983 4.20727552430813 4.48639925529933 4.46809906239259 4.87746098094839 4.82685314688531 5.09991350371143 4.62877233542828 4.94156969421874 5.13732943269658 4.67609727771669 5.35398177401382 4.69894945731654 4.90291730926864 5.14635965025118 5.09583549293606 4.25113832019142 5.07180755263081 4.65497672819952 4.72948113997499 4.48383354942352 5.08252206834881 5.00559651584039 5.13225708809355 4.79043082378452 4.90898110227805 4.64571990602588 4.3477350054148 4.77397998287233 4.65049364703571 4.58906372951806 4.42082392329247 4.87290933600418 4.04590908767537 4.39714561201647 4.72723106449467 4.73551223075927 4.59138355652121 4.41479339092486 4.66830609690639 4.8477463767325 4.57323530560898 4.80566155501788 4.81120384878462 4.66668695710903 4.88576838211972 5.28622207188234 4.98591995000953 4.26395686969634 4.27528365260477 4.86299528011226 4.62623116367414 5.23389032056183 4.38980861812328
"NVEC200_014960_1.1" 1.0841968208587 1.96196721360196 2.04681446260942 1.702315501885 1.90765594599443 2.6791652410105 1.65704944456284 1.69786925769363 1.69566934821226 1.22097050168938 1.97657927422632 2.29302521519691 1.45598607635185 1.54190780222491 1.78570539112441 2.02399503314426 1.42881957512748 1.64572507318518 2.2606902418686 1.47947784142417 1.63679185592994 2.00303747322312 2.38682309267398 1.14389491885179 2.17165666820549 2.41122442274868 2.40301030663926 2.5520448293105 2.1120270049835 1.3683422458235 1.49282591780827 1.75020267580959 2.02548274075663 1.06788554603731 1.95998429147028 1.15323953692962 2.42927005959302 1.41896023801574 1.12519171333984 2.55159371459356 1.65636076598578 1.95211679602261 1.31780182812083 1.35612894359349 2.36358146167369 2.03940611137293 1.8761293394077 0.955322576759871 2.30035628324248 1.71476783158182 2.21482717036492 1.67528023585106 1.77731404066836 2.11110456846974 2.16798497788255 1.89850319135236 1.8797594908363 2.35490610345793 2.17460033203212 2.2341938805466 2.00703657389513 1.75452096190934 1.99790242937721 2.7638014574994 1.91756001969177 1.38318954968085 2.80806053015089 1.50564982935606 1.69727645158777 2.98789859051118 2.65089028501751 2.25678605644683 2.46055973408518 1.13190623816302 1.47086945432537 1.98269430235247 2.55776710036308 2.49121337598923
"NVEC200_014967_1.1" -0.0969981649615127 -0.0969981649615153 -0.0969981649615153 -0.0969981649615127 -0.0969981649615153 -0.0969981649615127 -0.0969981649615127 -0.0969981649615127 -0.0969981649615153 -0.0969981649615127 -0.0969981649615127 -0.0969981649615127 -0.0969981649615127 -0.0969981649615153 -0.0969981649615127 -0.0969981649615127 -0.0969981649615127 -0.0969981649615127 -0.0969981649615127 -0.0969981649615127 -0.0969981649615153 -0.0969981649615127 -0.0969981649615127 -0.0969981649615127 -0.0969981649615127 -0.0969981649615127 -0.0969981649615127 -0.0969981649615127 -0.0969981649615127 -0.0969981649615127 -0.0969981649615153 -0.0969981649615127 -0.0969981649615153 -0.0969981649615127 -0.0969981649615127 -0.0969981649615127 -0.0969981649615127 -0.0969981649615127 -0.0969981649615127 -0.0969981649615127 -0.0969981649615153 -0.0969981649615153 -0.0969981649615127 -0.0969981649615153 -0.0969981649615127 -0.0969981649615153 -0.0969981649615127 -0.0969981649615127 -0.0969981649615127 -0.0969981649615127 -0.0969981649615153 -0.0969981649615127 -0.0969981649615127 -0.0969981649615127 -0.0969981649615127 -0.0969981649615127 -0.0969981649615153 -0.0969981649615127 -0.0969981649615153 -0.0969981649615127 -0.0969981649615127 -0.0969981649615127 -0.0969981649615127 -0.0969981649615127 -0.0969981649615127 -0.0969981649615127 -0.0969981649615127 -0.0969981649615127 -0.0969981649615127 -0.0969981649615127 -0.0969981649615127 -0.0969981649615127 -0.0969981649615127 -0.0969981649615127 -0.0969981649615153 -0.0969981649615127 -0.0969981649615127 -0.0969981649615153
"NVEC200_014959_1.1" 1.43978481729034 0.610857660270848 0.553656723728723 1.702315501885 1.04389165502869 1.57830101141132 0.463332492544558 2.13712106577867 0.892736370293958 0.485765995087468 1.40578095492954 1.54493127423119 1.45598607635185 0.672574931898953 1.59886749834781 0.642838371023347 1.64689312059317 2.30959709076381 1.40561183326435 0.483727328691187 1.0160369244342 1.11393918178733 0.843171780919442 0.443507917373721 1.44370768422572 1.02222308918669 0.29307423323887 1.27135291132651 1.19546026458301 1.3683422458235 1.49282591780827 0.506696129670085 1.32373241828549 1.70387185641778 1.27069452572882 1.52039869018619 2.27196477127909 2.75092360782035 1.94226196044989 1.11565669365963 0.383512728199457 2.23506241292757 1.55481943201031 0.805271818902129 1.30242219777562 1.08807120743463 1.36542587616375 0.955322576759871 1.73529121126732 0.490024515677629 1.81969865753463 1.45525296868807 1.28138068746853 1.5207495717167 1.44066767089024 1.2213321378985 1.46732304263721 1.99111336223781 2.31093934522387 1.13201742843244 1.30874924481108 1.99419381848304 1.99790242937721 0.553279984580327 1.40091607886052 1.66278280483839 1.37295637705041 2.09353894880755 1.21395045917704 1.79899457068124 1.85110410702111 1.51455971674054 1.53269546041657 0.437026655494604 1.47086945432537 1.83799932101425 1.04310212195016 1.61620325924192
"NVEC200_014902_1.1" -0.0969981649615127 -0.0969981649615153 -0.0969981649615153 -0.0969981649615127 -0.0969981649615153 -0.0969981649615127 -0.0969981649615127 -0.0969981649615127 -0.0969981649615153 -0.0969981649615127 -0.0969981649615127 -0.0969981649615127 -0.0969981649615127 -0.0969981649615153 -0.0969981649615127 -0.0969981649615127 -0.0969981649615127 -0.0969981649615127 -0.0969981649615127 -0.0969981649615127 -0.0969981649615153 -0.0969981649615127 -0.0969981649615127 -0.0969981649615127 -0.0969981649615127 -0.0969981649615127 -0.0969981649615127 -0.0969981649615127 -0.0969981649615127 -0.0969981649615127 -0.0969981649615153 -0.0969981649615127 -0.0969981649615153 -0.0969981649615127 -0.0969981649615127 -0.0969981649615127 -0.0969981649615127 -0.0969981649615127 -0.0969981649615127 -0.0969981649615127 -0.0969981649615153 -0.0969981649615153 -0.0969981649615127 -0.0969981649615153 -0.0969981649615127 -0.0969981649615153 -0.0969981649615127 -0.0969981649615127 -0.0969981649615127 -0.0969981649615127 -0.0969981649615153 -0.0969981649615127 -0.0969981649615127 -0.0969981649615127 -0.0969981649615127 -0.0969981649615127 -0.0969981649615153 -0.0969981649615127 -0.0969981649615153 0.437086652949918 -0.0969981649615127 -0.0969981649615127 0.53091480823503 -0.0969981649615127 -0.0969981649615127 -0.0969981649615127 -0.0969981649615127 -0.0969981649615127 -0.0969981649615127 -0.0969981649615127 -0.0969981649615127 -0.0969981649615127 -0.0969981649615127 -0.0969981649615127 -0.0969981649615153 -0.0969981649615127 -0.0969981649615127 -0.0969981649615153
"NVEC200_014903_1.1" 4.96153284802662 5.11644090189333 4.57570257744032 4.50690307196272 4.32845365028962 4.05839173416749 5.42931105279414 5.00493693718151 4.90540354326354 4.21865580703228 4.21023209109793 4.23122533396962 3.85782718892665 4.41698032237874 4.30609295478161 3.99721076223681 4.40216122766226 4.64787827938258 4.64013054200658 4.13885460445665 4.31933744828246 4.95674562783428 5.01296952418339 5.07273300844901 4.76118507713727 4.87935253272205 4.67852804916557 4.64906203999168 4.62357540087031 4.9852506079421 4.07980925253399 4.41543850086303 3.75276937255441 4.10386081343284 4.01841890769631 3.64815903884924 4.75947356761313 4.72462788298041 4.44009676271148 4.83029316020852 5.24369820664335 4.72827666964185 3.74395057721265 3.84209419950143 4.73263623049799 4.6062290560236 4.44147745820308 4.41619053663815 3.97278467215939 4.52363202260504 4.58015342631071 4.78603478527628 4.94718673422251 4.97279203910506 4.74079566773157 4.96326921688238 5.08223013871991 4.44877816481931 4.36617835689185 4.17867607475985 4.64947324811332 4.66258372260961 4.54653636372553 3.72040278189364 4.90362366689702 4.73307312772635 4.55788409444551 5.01614128553226 4.17100474612179 5.16695542171654 5.01525694221507 5.07087672848862 4.61083984583767 4.77196876911328 4.70262695678861 4.69086055574515 4.3903948671138 4.32992978563247
"NVEC200_015244_1.1" -0.0969981649615127 -0.0969981649615153 -0.0969981649615153 -0.0969981649615127 -0.0969981649615153 -0.0969981649615127 -0.0969981649615127 -0.0969981649615127 -0.0969981649615153 -0.0969981649615127 -0.0969981649615127 -0.0969981649615127 -0.0969981649615127 -0.0969981649615153 -0.0969981649615127 -0.0969981649615127 -0.0969981649615127 -0.0969981649615127 0.447375614613134 -0.0969981649615127 -0.0969981649615153 -0.0969981649615127 0.448354580476634 0.443507917373721 -0.0969981649615127 0.568529606461443 0.29307423323887 -0.0969981649615127 -0.0969981649615127 -0.0969981649615127 -0.0969981649615153 -0.0969981649615127 -0.0969981649615153 -0.0969981649615127 0.513568118883651 -0.0969981649615127 -0.0969981649615127 -0.0969981649615127 -0.0969981649615127 -0.0969981649615127 -0.0969981649615153 -0.0969981649615153 -0.0969981649615127 -0.0969981649615153 -0.0969981649615127 -0.0969981649615153 -0.0969981649615127 -0.0969981649615127 -0.0969981649615127 0.490024515677629 -0.0969981649615153 -0.0969981649615127 -0.0969981649615127 -0.0969981649615127 0.464509813717641 0.485966670188653 -0.0969981649615153 -0.0969981649615127 -0.0969981649615153 -0.0969981649615127 0.535130460528955 -0.0969981649615127 -0.0969981649615127 -0.0969981649615127 -0.0969981649615127 -0.0969981649615127 -0.0969981649615127 -0.0969981649615127 -0.0969981649615127 -0.0969981649615127 -0.0969981649615127 0.50132330949554 -0.0969981649615127 -0.0969981649615127 -0.0969981649615153 -0.0969981649615127 -0.0969981649615127 -0.0969981649615153
"NVEC200_015245_1.1" 5.59525637019391 5.21173618680811 5.2364887321787 5.44656105133243 5.41368805375639 5.26829857095473 4.73726882431703 4.89726241098148 4.58363500228563 5.45112643908195 5.08498719177593 5.24601208788681 5.10398244613848 5.02520789475847 5.01552196223187 5.42308153429767 5.56994923684786 5.29760517160179 5.13838326532617 5.3168158148373 5.41950816514626 5.06667434791853 5.03203368753711 4.99796553463828 5.02120248256942 5.3360509414817 4.94640294849212 4.97723175040145 4.94248778204488 4.96002947969578 5.3695545086401 4.68434810954045 5.55256484372436 5.53072262966294 5.46870684813457 5.18533668597194 5.29744283092091 4.78653835462813 5.42272806147509 5.09583549293606 5.18628713916515 5.14199962212859 5.14693903128691 4.91575638691768 5.57422868448827 5.4133629717017 5.48251183080172 5.2255440313145 5.24980861732464 5.36846521462689 5.36961871243399 5.02497124066389 5.03756077386168 5.14041107705051 4.78802265047664 4.75518887387699 4.91727373019305 4.96991393558802 5.30070958169676 5.24021519328978 5.26543849795582 5.13271271030991 4.88203762664745 5.06237737496432 5.51891766747428 5.17303944689818 5.40295265289466 5.01614128553226 5.18890410860221 4.53617575788696 4.56399108809538 4.79934296218795 4.89027421211477 5.03414655403316 4.40197270151698 5.21501534562252 5.01027890478297 4.90267340893938
"NVEC200_015248_1.1" -0.0969981649615127 1.08362679390192 -0.0969981649615153 0.484217326913198 -0.0969981649615153 -0.0969981649615127 -0.0969981649615127 0.596730948999973 -0.0969981649615153 -0.0969981649615127 0.447457765109178 -0.0969981649615127 0.472063806566609 0.672574931898953 0.437006090061029 -0.0969981649615127 -0.0969981649615127 0.736678052939033 -0.0969981649615127 0.896641648954737 1.63679185592994 -0.0969981649615127 0.448354580476634 0.443507917373721 0.613576681839213 -0.0969981649615127 0.85263200586961 1.27135291132651 -0.0969981649615127 0.56939067642322 0.906649556573418 1.25847399371754 -0.0969981649615153 -0.0969981649615127 0.513568118883651 -0.0969981649615127 0.576648279544098 1.41896023801574 1.12519171333984 2.07731226702374 -0.0969981649615153 -0.0969981649615153 0.21105105573552 0.423552027692822 -0.0969981649615127 -0.0969981649615153 1.36542587616375 1.38314906719186 0.793388115847836 -0.0969981649615127 0.384828649784705 0.471701361579014 -0.0969981649615127 -0.0969981649615127 -0.0969981649615127 -0.0969981649615127 0.477680604427882 -0.0969981649615127 0.871752182528609 0.437086652949918 -0.0969981649615127 1.10739294762058 -0.0969981649615127 0.999898871662247 0.588371195665689 0.578019903794316 0.572068417945415 -0.0969981649615127 0.893858088541258 -0.0969981649615127 0.680929893062898 -0.0969981649615127 -0.0969981649615127 0.825904617161347 0.629734826841978 0.756432860846267 0.470143595508177 -0.0969981649615153
"NVEC200_015246_1.1" 0.611253217522251 1.43911653679213 1.84763665828779 1.480460560881 2.44418945017191 1.87574633791852 2.30120561642504 1.69786925769363 1.47426075308527 1.48356429952899 1.62212003277149 1.54493127423119 2.56273126314758 1.54190780222491 1.13186812437025 1.7826866051509 0.858872129221603 1.46642964055457 1.40561183326435 -0.0969981649615127 1.0160369244342 1.11393918178733 0.843171780919442 1.14389491885179 1.08754371287251 1.87780353990047 1.56894672299853 1.76545532105378 -0.0969981649615127 0.56939067642322 1.90846996456262 1.75020267580959 1.32373241828549 1.94051709100424 2.28563237307332 1.15323953692962 1.66019499722219 1.41896023801574 1.37670617326062 0.812525288320932 1.81628905163797 0.826508573804106 1.75833691495393 1.56862702843609 2.13117418579256 1.89289202830689 1.64325875284771 0.955322576759871 1.3398804475749 0.906091002732266 2.09475331580495 1.19552327810482 0.950196194468616 1.5207495717167 2.16798497788255 1.89850319135236 0.477680604427882 1.29584440702293 2.17460033203212 0.825996259071412 1.58080327224106 1.10739294762058 1.99790242937721 1.34044919798228 2.29718544197347 1.66278280483839 1.02738805193147 2.09353894880755 1.69727645158777 1.50770653265124 0.680929893062898 1.51455971674054 2.06997043454297 1.78575384025396 2.38435535909579 1.98269430235247 1.86259108067956 2.25405826744455
"NVEC200_015247_1.1" 5.23560250631101 5.85262956933105 5.73204724761717 5.90313414914017 5.70610564931837 5.78004753345082 5.92696605583477 5.4481041919459 5.51217313637173 5.92992080847277 5.92948833970615 6.10884665643922 5.34770739419986 5.91263729281189 5.79131933656294 5.38032717819188 5.70972134254571 5.59911705749034 5.90879321423171 5.61841533814982 6.08340098620028 5.53673981363671 5.89112498803943 5.66254305033513 5.63606856196175 5.97413746006362 5.76407598971325 5.73306980986189 5.93643737693595 5.60558455161905 5.66504098404389 5.76486566916713 5.24974539106262 5.95204332777004 5.69133299571052 5.3310633748363 5.77889624104458 5.50995071871197 5.56877970131007 5.71910921019482 5.75884765265449 5.50369267107919 5.56152084723519 5.57451471968851 5.36231338864998 5.6711125050961 5.84033150370665 5.77658520693581 5.76585114667788 5.76704837916249 5.59658337440524 5.84312745128396 5.57898246798159 5.63747103767348 5.56076599794383 5.62503443904974 5.24772420181022 6.13925473882615 5.95968083468688 5.76958797752337 5.35876640808405 6.17553636019157 6.01499263852462 5.81529143306508 6.13546812360717 6.09658887527516 5.79574121440371 5.65687533883694 5.82747070428139 5.81466256449029 5.47143916494934 5.29930961051706 5.83472158877412 5.78043292090648 5.80844562372662 5.49388452146856 5.44246521573763 5.56633224417464
"NVEC200_015033_1.1" 5.40659179453924 5.27929164895974 5.56348604628829 5.36771915266908 5.52378752158152 5.29366865667815 5.28899240901471 5.3494125434629 5.32581782026822 5.43569791294619 5.20720249614413 5.24601208788681 4.92231735679017 5.57651114671183 5.36251458711217 5.38032717819188 5.11947038363678 5.35028487903441 5.31961302839173 5.26560125276406 5.20235898681583 5.26420300389488 4.93408915610504 5.22801066879255 5.21856148527677 5.46694471939176 5.12502280125211 4.70466771788902 5.22979718667798 5.31861762606289 5.41792297627553 4.7638927591455 5.41793246010618 4.96027606607616 5.02065276072553 5.15955080974904 4.95330215326786 5.18164504317056 5.02275140516927 5.48783608746351 5.4650246154864 5.39290698095898 5.35737039593095 5.37712052807714 5.23610128095204 5.4399927073827 5.18989710054783 5.47389194432995 4.89087773050211 5.44819993292122 5.16122008538289 5.34662067132761 5.29739680496605 5.39374217873247 4.98327401684409 5.58361781630461 5.60044107159435 5.29722034046377 5.72354810281429 5.54207593618683 5.51290312229028 5.22968289859598 5.29186608759528 5.23547642434362 5.2438270766451 5.03257978450818 5.28542797167549 5.32114275405253 5.18890410860221 4.97602333986097 5.12981840411895 4.84829762701174 5.15101864898161 5.68969053361119 5.51201134554575 5.22959124577636 5.3657704422988 5.29599824037233
"NVEC200_015031_1.1" 8.524943941878 8.76097330882028 9.37800801888516 9.12056903384313 9.49828526334035 9.26747958542464 9.39966164569982 9.00931858771589 8.8582865216583 9.65462759743315 9.16072156592108 9.10382618442496 8.25151498096838 9.34134511027943 9.36206800566512 9.56896619301665 9.58081284350522 9.41944372679402 9.63498509174468 9.45251266148914 9.68854522431538 9.61706421683339 9.0359901150561 9.1578313648167 8.93161931866334 9.5935184045211 8.82762794850775 8.87119053321092 9.90139897950976 9.16630550486793 9.26782900393389 9.87877968664787 9.01216174196345 9.42725682431126 9.34688423285544 9.24362970528741 9.30608431399506 8.78047498905105 8.9388216538794 9.10107512713215 9.42451658633547 8.88429800331179 8.95519057293703 9.01592818827922 9.13889337333618 8.81858111392387 9.24215368643544 9.00279734916329 9.51894635192096 9.60352402370881 9.1557635548739 9.18128315877289 9.01670223079894 8.8159874234459 9.04590496729595 9.55432641777455 9.43039045345704 9.92704047512453 9.66484058655539 9.79192960684271 8.85680551409473 9.32740825421399 9.03499182437455 9.5932846998408 9.67088622777472 8.41214188370444 8.9471478003908 8.49352968433557 9.56942707345697 8.65468387316004 9.53130377844255 9.02877743892089 9.90566967770222 9.29542380372245 8.9779925522933 9.12512011457972 8.83125498992874 9.23821789478435
"NVEC200_015032_1.1" 1.43978481729034 1.7240993257014 0.553656723728723 0.897377665999084 2.44418945017191 0.694845293698017 2.01478437250908 0.596730948999973 1.69566934821226 1.22097050168938 2.49830794351758 0.6744167972026 0.87908483736937 1.17175390684731 0.437006090061029 3.68223482461852 1.83629053571477 0.736678052939033 1.62193806828322 1.47947784142417 1.0160369244342 1.7628759169049 1.6241056729719 1.61335677190667 2.17165666820549 2.55269448575163 2.23527127685654 0.941790648497001 1.86606972517433 2.25623131316642 1.71556496892709 1.52518782609597 0.543687696880501 1.4206439534235 1.27069452572882 0.65951541094641 1.38083382634388 1.93855977386088 1.37670617326062 2.33385566972276 2.09113020953787 1.38504469485546 1.03403984340682 1.56862702843609 1.69249473634032 2.29416764438938 1.64325875284771 1.18503686917562 1.55109030703276 1.22863613818996 2.85546307257644 2.32218309761417 1.28138068746853 1.74545553130511 1.84968255637472 2.22013087730736 1.46732304263721 1.5034831291743 2.43549908329713 2.2341938805466 1.80960392973994 1.46694084985062 2.17122515400645 1.61576620986177 2.11982352509554 2.57419349551116 1.02738805193147 1.92288284907629 1.21395045917704 1.14233262583483 2.30572384861405 1.7388331786817 1.82620060288974 1.13190623816302 1.99873611710445 1.28903218532693 1.32821877491878 1.40028255208404
"NVEC200_014693_1.1" 3.20656590719768 3.29540460206801 3.83345688920722 2.21592070522337 3.96194245251117 3.48426617863357 4.44566452919751 3.99503443754287 3.74180881937818 3.85102009754809 4.30713448850175 3.60544136077046 4.21470748564643 3.75005064871676 3.66241213187979 3.87933847182828 2.91165376687944 3.92566337986271 4.17618103184702 3.84527550432908 3.62672665384407 4.08039655290071 3.64750551626531 3.98254145240107 3.98292610992399 3.63734476192891 3.77683503383136 4.26113706802318 3.63856013029265 3.43503409418878 3.61016862092008 3.20066985578062 3.695712901598 3.08473798667002 3.92793260751343 3.57201183160368 3.45289170362577 4.36758680131861 3.65161197035558 3.48559535039039 3.54245308613406 3.80016096395223 4.15778271426574 3.95976565684223 3.91656152102997 3.81096693936224 3.6352677323179 3.26852844527063 3.54969181964853 3.36804521144402 3.94423818982918 4.02636375497132 4.27667665788011 3.99338151026457 4.15705296441379 3.54133773543624 2.68376329889714 3.57974074428786 3.79816838634751 3.96311975478477 3.34890073876798 4.12096138686426 2.81831899326206 3.72040278189364 3.55309533458468 4.27374875326386 4.29953757340984 3.92781058784213 3.69332912182766 4.65022320030388 3.61991940112254 4.22610539253969 3.806344020627 4.11015755656968 4.27083553162908 3.6147050004224 4.11851472999136 4.36017983728186
"NVEC200_014692_1.1" -0.0969981649615127 -0.0969981649615153 -0.0969981649615153 -0.0969981649615127 -0.0969981649615153 -0.0969981649615127 -0.0969981649615127 -0.0969981649615127 -0.0969981649615153 -0.0969981649615127 -0.0969981649615127 -0.0969981649615127 -0.0969981649615127 -0.0969981649615153 -0.0969981649615127 -0.0969981649615127 -0.0969981649615127 -0.0969981649615127 -0.0969981649615127 -0.0969981649615127 -0.0969981649615153 -0.0969981649615127 -0.0969981649615127 -0.0969981649615127 -0.0969981649615127 -0.0969981649615127 -0.0969981649615127 -0.0969981649615127 -0.0969981649615127 -0.0969981649615127 -0.0969981649615153 -0.0969981649615127 -0.0969981649615153 -0.0969981649615127 -0.0969981649615127 -0.0969981649615127 -0.0969981649615127 -0.0969981649615127 -0.0969981649615127 -0.0969981649615127 -0.0969981649615153 -0.0969981649615153 -0.0969981649615127 -0.0969981649615153 -0.0969981649615127 -0.0969981649615153 -0.0969981649615127 -0.0969981649615127 -0.0969981649615127 -0.0969981649615127 -0.0969981649615153 -0.0969981649615127 -0.0969981649615127 -0.0969981649615127 -0.0969981649615127 -0.0969981649615127 -0.0969981649615153 -0.0969981649615127 -0.0969981649615153 -0.0969981649615127 -0.0969981649615127 -0.0969981649615127 -0.0969981649615127 -0.0969981649615127 -0.0969981649615127 -0.0969981649615127 -0.0969981649615127 -0.0969981649615127 -0.0969981649615127 -0.0969981649615127 -0.0969981649615127 -0.0969981649615127 -0.0969981649615127 -0.0969981649615127 -0.0969981649615153 -0.0969981649615127 -0.0969981649615127 -0.0969981649615153
"NVEC200_014691_1.1" 1.7248306325986 2.3449163607855 1.34110407325967 1.480460560881 1.39241881869494 1.87574633791852 1.65704944456284 0.596730948999973 1.69566934821226 2.35703153491132 1.15117878518463 -0.0969981649615127 2.18647007198333 0.672574931898953 2.35702619219542 2.23066611177595 1.42881957512748 1.26164673842074 1.97638001684659 2.21474012973246 2.54304649723544 1.7628759169049 2.12797344595604 2.48779819904108 1.08754371287251 1.36685718167331 1.70361117543345 0.941790648497001 2.50542984965846 1.3683422458235 2.81620929845018 1.52518782609597 1.82723509275162 1.4206439534235 1.76467619523356 1.15323953692962 2.09538450512017 1.06645226748786 0.82037287676627 0.812525288320932 1.81628905163797 1.78668523615148 1.44117256198468 2.43395259532827 1.51060186862788 1.54589073131933 1.36542587616375 2.09820580202519 1.55109030703276 3.23048567803016 2.69952965747442 1.67528023585106 -0.0969981649615127 1.25446996677066 1.18243331927246 2.22013087730736 1.20636610651993 2.35490610345793 2.02401925395353 1.78589518006272 0.973185096740575 1.10739294762058 2.17122515400645 2.37698768895935 2.29718544197347 2.27492791332755 2.08577780043956 2.3841083207606 1.8892643907956 0.65184513639687 1.85110410702111 1.7388331786817 0.66697218213455 1.13190623816302 1.99873611710445 2.34590821086125 2.18178444923046 1.80397542835961
"NVEC200_015001_1.1" 3.67662402955739 3.60722312710931 3.77850038395243 4.24983531120852 3.54097301510093 3.48426617863357 3.15743392897105 4.19016151983753 3.79067075983145 3.89681044379155 3.7860464985861 4.07025009852784 3.03012967839269 3.88486091705387 3.56366849592862 4.20748550526286 3.34493262176909 3.52852997553218 3.95482320375375 3.97846918116864 4.27950312604092 4.08039655290071 3.78870443027767 3.63321043063571 4.4037723649893 4.02502475409948 4.10351507191891 4.06263374845642 3.06842831686619 3.81855039900969 3.95424165326766 3.47730431619582 4.30398549155234 3.43385753644911 3.88046819797561 3.00455673875009 4.09344968413841 3.57873734117941 3.83077773653829 3.53753980643122 3.58749856516139 3.66365716020652 3.81411038992851 3.36158737634951 3.54289269721699 3.81096693936224 3.10358670356717 3.84017446793823 3.93564074789742 3.43219990021331 4.04488065876097 4.31536415882686 4.1200283932213 4.11915570726947 3.48117409902092 4.14524451600444 4.00300488678691 3.53313815332732 3.93106821316836 4.17867607475985 3.78527813601399 3.78037301230694 3.92707152131849 3.1573028009006 4.02559738853275 3.59591275727773 3.36646029498982 3.4507307490845 3.52998849027335 3.70296511340586 3.76878852231975 3.52440793085714 3.93505567130984 4.07473685701135 3.57971740118342 4.03551709208322 3.78321550550616 3.90665649129952
"NVEC200_015000_1.1" -0.0969981649615127 -0.0969981649615153 -0.0969981649615153 -0.0969981649615127 -0.0969981649615153 -0.0969981649615127 -0.0969981649615127 -0.0969981649615127 -0.0969981649615153 -0.0969981649615127 -0.0969981649615127 -0.0969981649615127 -0.0969981649615127 -0.0969981649615153 -0.0969981649615127 -0.0969981649615127 0.458695021725163 1.02291004738624 -0.0969981649615127 -0.0969981649615127 -0.0969981649615153 -0.0969981649615127 -0.0969981649615127 -0.0969981649615127 -0.0969981649615127 -0.0969981649615127 -0.0969981649615127 0.513939072911987 -0.0969981649615127 -0.0969981649615127 0.906649556573418 -0.0969981649615127 -0.0969981649615153 -0.0969981649615127 -0.0969981649615127 -0.0969981649615127 -0.0969981649615127 -0.0969981649615127 -0.0969981649615127 -0.0969981649615127 -0.0969981649615153 -0.0969981649615153 -0.0969981649615127 -0.0969981649615153 -0.0969981649615127 -0.0969981649615153 -0.0969981649615127 -0.0969981649615127 -0.0969981649615127 -0.0969981649615127 -0.0969981649615153 -0.0969981649615127 -0.0969981649615127 -0.0969981649615127 -0.0969981649615127 -0.0969981649615127 -0.0969981649615153 -0.0969981649615127 -0.0969981649615153 -0.0969981649615127 -0.0969981649615127 -0.0969981649615127 -0.0969981649615127 -0.0969981649615127 -0.0969981649615127 -0.0969981649615127 -0.0969981649615127 -0.0969981649615127 -0.0969981649615127 -0.0969981649615127 -0.0969981649615127 -0.0969981649615127 -0.0969981649615127 -0.0969981649615127 -0.0969981649615153 -0.0969981649615127 -0.0969981649615127 -0.0969981649615153
"NVEC200_015197_1.1" 1.75122887477272 -0.0969981649615153 1.77200241039798 -0.0969981649615127 -0.0969981649615153 -0.0969981649615127 1.26450399857419 -0.0969981649615127 0.522911307709202 -0.0969981649615127 -0.0969981649615127 0.831100236992664 -0.0969981649615127 1.02297822340333 -0.0969981649615127 -0.0969981649615127 -0.0969981649615127 0.916530417997733 1.72728028960914 -0.0969981649615127 -0.0969981649615153 0.79314268363496 -0.0969981649615127 0.539001655737027 1.21579215428989 -0.0969981649615127 0.424317710482638 -0.0969981649615127 -0.0969981649615127 -0.0969981649615127 -0.0969981649615153 -0.0969981649615127 -0.0969981649615153 -0.0969981649615127 0.632944358753217 -0.0969981649615127 0.675954601868075 -0.0969981649615127 1.01947132564509 -0.0969981649615127 -0.0969981649615153 -0.0969981649615153 1.13325032244625 -0.0969981649615153 -0.0969981649615127 -0.0969981649615153 1.30504684881719 0.453885533805554 2.63023822237235 -0.0969981649615127 0.469542009697383 -0.0969981649615127 -0.0969981649615127 -0.0969981649615127 -0.0969981649615127 0.630501039567847 1.91536789396127 1.41475172677061 0.557261551650801 0.577750828376135 2.2078997970825 -0.0969981649615127 -0.0969981649615127 0.63617782752366 -0.0969981649615127 0.696474944321931 2.10051398320184 -0.0969981649615127 -0.0969981649615127 -0.0969981649615127 -0.0969981649615127 -0.0969981649615127 -0.0969981649615127 2.16093217632881 1.79031089946808 0.516212322455795 1.07613661399275 1.16694296219146
"NVEC200_015198_1.1" 3.77576861307194 3.85009220531616 3.0067527681778 3.44850943653807 4.05245944911418 4.04638231309451 4.00448961126528 3.16807149941565 3.77807652573483 3.83704168865293 3.79952215190518 4.3960043895993 4.11237883432003 3.9194502579685 3.49099170001811 3.28428683434825 3.57459400561776 2.88084387859603 2.25978678779045 3.55238766200043 4.51079015336323 2.85510415921826 3.38137105042317 3.19453353464738 3.27067644977947 3.48989545472516 4.53686488329633 4.90363114610945 2.28747334120912 4.20592939123955 4.04043334612695 3.21870041966242 4.15066119307931 3.79942873834049 4.22394831466846 4.03932932938579 4.20867949701782 4.17857728732905 3.61416933448515 3.58615039197373 3.25013352408325 4.03638984605535 3.6224599236625 2.43047765510495 2.98681027961004 3.92330415918651 3.80989541815745 3.5848977409585 1.98507005788356 3.84973794343558 3.79517386713189 3.23400756028011 2.98269597579037 3.75540754423372 3.89745143015993 3.4514872699797 1.8129488490793 3.222886220481 3.78881079925065 3.65226055627834 2.97921414753781 3.21355183650966 3.75501574809096 3.70887638036671 4.26690044955511 4.75562150549393 3.63412024729566 3.71163098029487 3.33108397901395 4.54626743516766 3.25095600884643 3.77148189071762 4.39685280477777 3.50511774867306 3.56195061908169 3.56995402627904 4.33411420914583 2.96167441154479
"NVEC200_015199_1.1" 4.67452548098087 4.85936820944277 4.20008042786396 4.40306305509811 4.20087459579781 4.07505042997812 4.62648040391049 5.01331667177797 4.37683755366117 4.27487984016113 4.59749758157612 4.82774240544919 4.3053161408162 4.10264103803294 4.49012003843194 4.08955041584051 3.88722264619431 4.26330271984756 4.37393639997862 4.26284856265607 4.04241984091436 4.58048578048382 4.17611931053781 4.47509421614426 4.63484582634536 5.21045965132406 4.91031616963125 4.73224898858132 5.14613899755944 4.01664159900746 4.48478093218299 4.5914359537313 4.44762370190933 4.00766266760773 4.76631438866418 3.64347858538924 4.38883597850472 4.30643458269099 4.43067831323644 4.13936255687518 4.52967364127106 4.55136820579112 4.0284088074287 4.29102384007131 3.93173430167732 4.23028001209554 4.32460293524074 4.41926290626695 4.44515767436905 4.50728451929321 4.28465688247037 4.52660368339115 4.64045208554027 4.35569512667437 4.71851662070457 4.52837657580559 4.57249388141586 3.87504637882925 4.36172661155682 4.66746442900191 3.57850592698957 3.85741391047805 4.33929234223367 4.73524449397182 3.44306121276295 4.12634314244109 4.05903121944105 4.17047615161934 4.6451855710283 4.27746755009304 4.07239307110031 4.4967095591708 3.81158497576737 4.43870216219372 3.87650008693219 4.19808305968801 4.95087196544285 4.31737240165377
"NVEC200_015110_1.1" 1.9627423849472 2.16611091736779 2.04681446260942 2.59391084500571 1.39241881869494 1.20316688094352 3.22745760310486 3.26222562519971 3.05462631395181 3.35643007125636 3.03952034462796 3.14839361535733 3.3825857622255 2.77934929572413 3.00985623676965 2.23066611177595 2.73252086117108 2.91019530682869 1.62193806828322 3.13952808143246 2.54304649723544 2.38896433197294 3.04204741856658 2.5931488590969 2.50983448797499 3.50432038781083 3.03417628100231 2.66848600452169 3.55785069060723 2.91112019994165 2.6096092284475 2.11626192767646 2.49555013291933 1.4206439534235 2.5511414518379 2.26376456251198 2.42927005959302 2.14171992827318 2.3474973218129 3.19346298444154 2.09113020953787 3.22019015002946 3.16139578392685 2.63603695867752 2.46710369195587 2.78441516220174 3.50225966837731 2.7989208223183 2.30035628324248 2.99591169354364 2.52467664873809 2.85991417027922 3.23432165439754 1.74545553130511 3.36138792047162 3.14556092838925 3.19699384356113 3.21664768007717 2.02401925395353 2.85166799769926 2.47556420811374 2.93407929951001 2.9190099989445 2.51776746034483 2.4551105882987 3.03327675508511 3.44163806673239 1.72929724289679 2.34744064006319 4.01825813759523 2.30572384861405 3.26071906478692 2.27844322751127 3.282515332318 2.20439162967377 3.01812350802131 2.81016219553895 3.36597749869202
"NVEC200_015109_1.1" 4.51484923068314 4.84638933883387 4.25179671117869 4.62007883912429 4.7163378610023 5.34310840749183 4.55863786131202 4.65431968581951 5.2227596533528 4.7546059993174 4.39793582692076 5.29541197953018 4.76328940881526 4.99571530755808 4.42337251655738 4.10617572591131 4.13989536480356 4.20848382630977 3.82995031310229 4.17631203710022 3.91369465808631 4.36492836562841 4.54035765110507 4.60324985526768 4.99452032733015 5.10287254930586 4.74250121996986 4.88396674062523 4.73789347429807 5.12796488842842 4.46456762568434 4.51075391110601 4.70184909512392 3.9497454356444 4.14432233890056 4.24664316295278 4.35114183125128 4.65994105594315 4.29498167029289 4.67661569017378 4.45934215843 5.37844090196979 4.26186696146317 4.63828736185218 4.29977496232546 4.92176955746355 4.5799427628293 4.7747665462717 4.6369077282227 4.43246773793429 4.66692953009914 5.1947414352938 5.20291527732432 5.10029649496893 5.17312218120464 4.73010153050753 5.17650382143171 4.3976678713021 4.79608916326533 4.50572068970934 4.70739886622718 4.55442088648169 4.77863691807448 3.88542412324311 3.55309533458468 4.46807723278611 4.45277372629008 4.42013731992851 4.58580567666639 4.68631986737268 5.15709171894025 4.77422826258453 5.01200979660724 5.28721195227873 5.08743748029369 4.62623116367414 4.78141020932703 4.6809455987942
"NVEC200_015111_1.1" 7.18518885786037 7.87923026083173 8.19175128583569 7.98188542611007 7.81847132749266 7.756965422112 7.83373243729028 7.64878238093742 7.73111030752832 7.86796666727588 8.15116099810384 7.91605806200662 7.77977900256243 8.54902729192979 8.0600629885469 7.85069771388412 8.37774370372946 8.46983158637576 8.55272646555665 8.20770605386118 7.85122275460628 7.96511912071313 7.59510085157089 7.88216349267198 7.52526206082742 8.498019283005 7.582282554776 7.86189087687578 7.83245579732012 6.88086922764937 7.2809315699225 7.74287098735136 7.70719693826164 7.73000503839948 7.09690090634348 8.3190186628143 7.8535355947751 7.0309610972569 7.81553817329966 7.84598867379901 7.33042287812178 7.66528105402642 7.56219491928464 7.4529901321769 7.98436920987946 7.75020823585753 8.53248500054276 8.16028195692963 8.47621049706297 8.31429686608343 7.71696670423435 7.79637094847827 7.91438690904911 7.99338112664329 7.72658827264856 8.03657319858689 8.47006163993319 8.49980461043993 8.44545597963691 8.17767375990034 8.01687273098502 8.29350865352419 8.23480610315347 7.55322238192231 8.46303785712462 7.84324421538041 8.0327523995572 8.07910427380167 7.8243104373666 8.06683709240523 8.01229253711132 7.98148333208069 8.44378794626828 7.68471527835568 8.53198336512424 8.0184435835222 7.81631199556419 8.61362195341354
"NVEC200_015112_1.1" 2.77843325632957 2.89706053503182 3.59982960875103 3.93681116885887 3.90881713156049 2.95834547540509 3.53417267353334 4.19016151983753 3.63882123195004 3.70422445697794 3.95506879765251 2.91546877156223 2.86088324023469 3.52079916977557 3.40159433648139 4.05272174817999 3.34493262176909 3.16670192410685 3.74026171082835 3.59167768374834 3.09535619463185 3.72560952852769 3.37630777868895 3.94322885410002 3.30174081889488 3.19463872798358 3.43352354777935 3.67425626457203 3.98570110053854 3.2806151332575 3.81669406766522 3.41295812450828 4.05454450845578 3.3541748729647 3.83138893896325 3.57201183160368 4.27025297818632 3.35182352406784 3.44699826875572 3.72841848049955 3.34673334528908 3.51287500673056 3.51033556157251 3.80063636086638 3.67849039161938 3.96559853046747 3.50225966837731 3.69859826038923 4.07880165901664 3.60913947541578 3.67787829409958 3.38157323940597 2.79034050546569 2.64492775364418 4.08324488831756 3.59790276581042 3.51829495077382 3.21664768007717 3.36897868273642 3.45790488069574 3.48760370061045 3.84301811589636 3.10148312998821 3.83248693370311 3.242382205427 3.03327675508511 3.93343864881043 3.78562194083665 4.17100474612179 3.20250801907926 3.76878852231975 3.02556052950272 3.66501429450805 3.56372971488596 3.33907168479232 4.03551709208322 3.63423146424186 3.03198457962261
"NVEC200_014951_1.1" 1.7248306325986 3.29540460206801 1.00045171051708 1.702315501885 1.90765594599443 1.57830101141132 1.65704944456284 -0.0969981649615127 2.2084699414098 1.89805084951645 1.40578095492954 1.54493127423119 2.03554926919475 2.08054536658558 1.38418180694913 2.02399503314426 2.73252086117108 1.64572507318518 1.40561183326435 2.47734839469839 2.40176548069509 2.20886723650014 2.38682309267398 1.61335677190667 1.96729155423266 1.87780353990047 1.94024053414097 1.96080085431064 1.19546026458301 1.64646577172161 0.906649556573418 1.75020267580959 1.59733857221568 2.32187449728962 0.513568118883651 1.15323953692962 1.38083382634388 1.70202696171738 2.3474973218129 1.36602252410444 1.96024459718496 2.23506241292757 1.55481943201031 1.9178982097978 1.99923382625794 2.17240304095812 1.64325875284771 1.85296073256172 2.04531380962948 2.36748501693001 2.3256707258038 2.03469073266225 2.43887617857907 2.40256710667991 1.18243331927246 1.2213321378985 2.04881643210405 2.35490610345793 0.871752182528609 1.95129491369504 2.00703657389513 2.1996647317879 2.46565967305053 2.37698768895935 3.32655556759867 1.03606127517778 1.02738805193147 2.09353894880755 2.34744064006319 2.24858835314062 2.30572384861405 1.93288742932387 2.27844322751127 1.78575384025396 1.75881189992656 1.67715770608377 2.10836003059622 1.14626004919082
"NVEC200_014952_1.1" 2.34574858045951 2.5039846591163 2.04681446260942 2.06416862920026 2.10949181962785 2.51629699382935 1.43827278197036 2.31502802350522 1.21260257779385 2.89722403087568 1.81020837652061 1.83950687459225 1.67606698248072 2.63377699244516 1.38418180694913 2.02399503314426 1.64689312059317 2.59800384592245 2.60358495002921 2.06302106028605 1.35954685789203 2.00303747322312 1.97875346346714 1.61335677190667 1.08754371287251 1.64483278487112 1.94024053414097 1.76545532105378 2.50542984965846 2.68351223750164 2.23076186556882 2.40798454174407 2.62343390982103 2.48039577864384 0.513568118883651 2.26376456251198 2.70022139837345 0.59896225584342 1.37670617326062 1.92962034087252 1.03110581128683 1.38504469485546 1.93666194521739 1.9178982097978 2.46710369195587 2.69879689155288 1.64325875284771 1.71269649054831 2.30035628324248 1.71476783158182 2.52467664873809 1.86614890011617 1.97322677820428 1.9398333314704 2.01759441984288 2.35752514593454 2.68376329889714 3.09358168526593 1.85586980293789 1.78589518006272 2.00703657389513 1.75452096190934 2.9190099989445 2.51776746034483 3.15299183272337 2.57419349551116 1.37295637705041 3.4507307490845 2.21027198830217 2.7356903141904 1.5556029153303 2.52113265675294 2.62224239310383 2.8514991951291 2.38435535909579 2.23469665527778 2.18178444923046 2.25405826744455
"NVEC200_014953_1.1" 5.85363293333621 5.7130233469581 5.74643765758856 5.86919099333126 5.81117406913714 5.78004753345082 5.62361355294847 5.55825969721208 5.45268977156021 5.87378174095695 5.20720249614413 5.56081377990265 5.97441134413047 5.91263729281189 5.83431347191907 4.98320512864721 5.60943136081783 6.0207869286119 6.30262525319583 6.2123414483669 6.40366312293939 5.97770923754773 5.39806388881291 5.53613200777312 5.79912726482078 6.28924246654729 6.38149486259462 6.02282770942743 6.1021352734742 6.15374005125303 6.25892705353092 5.84020324894811 6.03896144550583 5.99207994321142 6.19667002452356 6.05921868832397 5.55816074027896 6.30720567715973 6.34927527286987 5.60201605944688 5.17157015724101 5.47678355702764 6.23822954429431 5.71503228727728 6.21809479078791 5.59020672979915 5.88108496828755 5.98151601852622 6.26229239733292 5.74195553522028 5.33027791369422 5.60946927110477 5.96023958828873 6.05973189704462 6.00240567187275 6.5974980628793 5.70536905772115 5.78876935624363 6.32434796363475 6.20597982668221 5.84512931375098 6.15098620807084 5.29186608759528 6.21746208465774 6.06370388965817 6.03655601546044 5.69179290666088 5.73633630437548 5.99344803054351 5.89397796105431 5.69259179354409 6.22761323883459 6.26031243744179 6.66470118518145 6.09356940060909 5.97246782351841 6.32521844383809 6.74205484383684
"NVEC200_014949_1.1" -0.0969981649615127 -0.0969981649615153 -0.0969981649615153 -0.0969981649615127 -0.0969981649615153 -0.0969981649615127 -0.0969981649615127 -0.0969981649615127 -0.0969981649615153 -0.0969981649615127 -0.0969981649615127 -0.0969981649615127 -0.0969981649615127 -0.0969981649615153 -0.0969981649615127 -0.0969981649615127 -0.0969981649615127 -0.0969981649615127 -0.0969981649615127 -0.0969981649615127 -0.0969981649615153 -0.0969981649615127 -0.0969981649615127 -0.0969981649615127 -0.0969981649615127 -0.0969981649615127 -0.0969981649615127 -0.0969981649615127 -0.0969981649615127 -0.0969981649615127 -0.0969981649615153 -0.0969981649615127 -0.0969981649615153 -0.0969981649615127 -0.0969981649615127 -0.0969981649615127 -0.0969981649615127 -0.0969981649615127 -0.0969981649615127 -0.0969981649615127 -0.0969981649615153 -0.0969981649615153 -0.0969981649615127 -0.0969981649615153 -0.0969981649615127 -0.0969981649615153 -0.0969981649615127 -0.0969981649615127 -0.0969981649615127 -0.0969981649615127 -0.0969981649615153 -0.0969981649615127 -0.0969981649615127 -0.0969981649615127 -0.0969981649615127 -0.0969981649615127 -0.0969981649615153 -0.0969981649615127 -0.0969981649615153 -0.0969981649615127 -0.0969981649615127 -0.0969981649615127 -0.0969981649615127 -0.0969981649615127 -0.0969981649615127 -0.0969981649615127 -0.0969981649615127 -0.0969981649615127 -0.0969981649615127 -0.0969981649615127 -0.0969981649615127 -0.0969981649615127 -0.0969981649615127 -0.0969981649615127 -0.0969981649615153 -0.0969981649615127 -0.0969981649615127 -0.0969981649615153
"NVEC200_014950_1.1" -0.0969981649615127 -0.0969981649615153 -0.0969981649615153 -0.0969981649615127 -0.0969981649615153 -0.0969981649615127 -0.0969981649615127 -0.0969981649615127 -0.0969981649615153 -0.0969981649615127 -0.0969981649615127 -0.0969981649615127 -0.0969981649615127 0.672574931898953 -0.0969981649615127 -0.0969981649615127 -0.0969981649615127 0.379238839073206 -0.0969981649615127 -0.0969981649615127 -0.0969981649615153 -0.0969981649615127 -0.0969981649615127 -0.0969981649615127 -0.0969981649615127 -0.0969981649615127 -0.0969981649615127 -0.0969981649615127 -0.0969981649615127 -0.0969981649615127 -0.0969981649615153 -0.0969981649615127 0.543687696880501 -0.0969981649615127 -0.0969981649615127 -0.0969981649615127 -0.0969981649615127 -0.0969981649615127 -0.0969981649615127 -0.0969981649615127 -0.0969981649615153 -0.0969981649615153 -0.0969981649615127 -0.0969981649615153 -0.0969981649615127 0.413539582627104 -0.0969981649615127 -0.0969981649615127 0.41582154719905 -0.0969981649615127 -0.0969981649615153 -0.0969981649615127 -0.0969981649615127 -0.0969981649615127 -0.0969981649615127 -0.0969981649615127 -0.0969981649615153 -0.0969981649615127 -0.0969981649615153 -0.0969981649615127 -0.0969981649615127 -0.0969981649615127 -0.0969981649615127 -0.0969981649615127 -0.0969981649615127 -0.0969981649615127 -0.0969981649615127 -0.0969981649615127 -0.0969981649615127 -0.0969981649615127 -0.0969981649615127 -0.0969981649615127 -0.0969981649615127 -0.0969981649615127 -0.0969981649615153 -0.0969981649615127 -0.0969981649615127 -0.0969981649615153
"NVEC200_015181_1.1" 4.22598842834466 4.65619796160062 4.47560210296301 4.75010258306312 4.40718098494949 4.05839173416749 4.38567730414945 4.40195880388124 3.79067075983145 4.35612924537078 4.36829919593261 3.95200068027567 4.68937478469358 4.50334614181415 4.65685565998587 4.30214546461245 4.92455287568923 4.6266795082687 4.84763385256933 5.10005270548238 5.3051296711565 4.95674562783428 4.10904569308231 4.67699781310147 4.82315113409648 4.76768938182296 5.06373757827154 4.3334738687737 5.09328282271102 4.71068585592155 5.43369202855892 4.68434810954045 4.94156969421874 4.44889149278985 4.70363148978341 4.73974011066865 4.18455805902344 5.20450444150107 4.90765908726266 4.98795621762284 4.10388728552788 4.39621879516135 4.64217557166024 4.43654106385478 4.57934463756468 4.55841791202117 4.87717803072646 4.46072606020822 4.46508046932106 4.19425993096377 4.22727401254606 4.78603478527628 4.60692855573031 4.67800932121479 4.69197022432824 4.65211073957804 4.48791943065643 4.44877816481931 5.08943702448438 4.79410460858062 4.46028027324106 4.82657882435171 4.02068327830748 5.10763783653642 4.75965033109208 4.76302047320445 4.45277372629008 4.38768934923663 4.79216191577734 4.91648503127713 4.64328162389844 4.96387536750889 4.53162135702591 4.70404586762679 4.12657557781418 4.62623116367414 4.97972361521931 5.31156244127719
"NVEC200_015182_1.1" 2.89795242582939 3.10993751735789 3.24186697921319 3.14084950662168 3.39407813228827 3.56982252329292 3.15743392897105 2.74589816003735 2.88498905077503 2.98463822097549 3.37371372241908 3.43957033214245 2.32308748089024 3.67760702544979 3.61388494866719 3.75097191309992 3.46458682938848 3.57353793158912 3.54219687398279 3.47628249150977 3.62672665384407 3.34416647091142 2.26319587873382 3.10160404729942 2.17165666820549 3.19463872798358 2.62290041217167 2.5520448293105 3.63856013029265 2.68351223750164 3.36905882982569 2.11626192767646 2.84951600172107 3.58112316097846 3.14021899777934 3.31600590413393 2.27196477127909 3.5069930817857 3.60311435414166 2.64926342497976 2.61081975728578 3.08418077065721 2.96978135180407 2.72736868475658 3.16592618164695 2.40645031302234 3.6352677323179 2.65302309962392 3.49966759782468 3.66360481082851 3.29755180377723 3.71509151619131 3.57334125424739 2.40256710667991 2.84060123089477 3.35697874617818 3.45950577859046 3.71114440923803 2.43549908329713 3.51187996193105 2.47556420811374 2.37948714367181 2.9190099989445 3.31997704503974 3.40608743649996 2.70336703724275 3.28714866621143 3.1746157117444 4.17100474612179 2.98789859051118 3.16242480699993 3.33129541161391 3.87213476440073 4.03842458133513 2.38435535909579 2.94934179094096 3.2117892627463 2.49121337598923
"NVEC200_015183_1.1" 1.0841968208587 -0.0969981649615153 0.553656723728723 0.484217326913198 0.58340267238915 1.20316688094352 0.463332492544558 -0.0969981649615127 0.481128814967065 1.48356429952899 1.15117878518463 1.17435949059874 0.87908483736937 2.28942420686368 -0.0969981649615127 1.12949385506404 -0.0969981649615127 1.46642964055457 1.81001670874017 0.896641648954737 1.35954685789203 0.631958437249788 0.843171780919442 1.14389491885179 -0.0969981649615127 1.02222308918669 1.06768300102052 0.513939072911987 1.19546026458301 -0.0969981649615127 1.22930609032086 1.94481145151153 1.32373241828549 1.70387185641778 0.941239103296726 0.65951541094641 0.576648279544098 0.59896225584342 1.12519171333984 1.11565669365963 1.47646765713455 -0.0969981649615153 0.464758143685654 -0.0969981649615153 0.398173989037369 0.78987360016135 1.64325875284771 0.344436875017685 1.3398804475749 1.49208175783705 0.384828649784705 0.471701361579014 0.519598152609757 -0.0969981649615127 1.65962167782133 0.485966670188653 1.46732304263721 1.68496306718583 0.467206623718648 1.59904752422256 0.535130460528955 1.75452096190934 -0.0969981649615127 1.61576620986177 1.40091607886052 0.578019903794316 0.572068417945415 0.916286238704059 1.69727645158777 -0.0969981649615127 -0.0969981649615127 1.51455971674054 1.82620060288974 1.38422447140716 -0.0969981649615153 1.49610785821526 0.687403681681135 1.14626004919082
"NVEC200_015184_1.1" 6.05993057314685 6.20504836223248 6.64443918711717 6.80471471531738 6.77704746220843 6.60498361426018 6.79420923489027 6.25856656285836 5.61070929303094 6.74820309648123 6.54728453539818 6.38468643857165 5.58361033005064 6.43624564113113 6.82244411695377 6.86818032633763 6.62795300397368 6.47082889247815 6.86606594947107 6.86189888194328 7.03804675102567 6.79395614414835 6.28994867399585 6.66133038936811 6.29083453041704 6.69233663846151 5.9380869693241 6.20738795484873 7.17578841288064 6.59985384604041 6.51754384795246 7.02954063884551 6.55426152173781 6.96141711367827 6.92626063276821 6.72793130837492 6.64349387496934 6.38930815000196 6.4892823757108 6.25729693567108 6.67508701852374 6.14002555336822 6.59777089286012 5.91282648817919 6.56000295402693 6.21674655874803 6.49386689462748 6.22687487658649 6.75872915720052 6.79786484693769 6.55440132723489 6.38557647525163 6.22351412348399 6.20866363361776 6.20738518879094 6.22799210270606 6.29855803237076 6.891817902034 6.54778776778596 6.53406394981345 6.3051988196737 6.39002496021318 6.34862599996311 6.20710202067133 6.40113627834859 6.01182549828259 6.18295044963308 6.04801338347787 6.98807809770063 5.73073164747784 6.63168406740696 6.2641516736267 6.84759769180623 6.71733188628358 6.36407217966559 6.50303866397314 6.30892367201539 6.34072469162307
"NVEC200_015186_1.1" -0.0969981649615127 0.610857660270848 -0.0969981649615153 0.897377665999084 1.04389165502869 0.694845293698017 0.463332492544558 0.596730948999973 0.892736370293958 -0.0969981649615127 0.447457765109178 -0.0969981649615127 0.87908483736937 -0.0969981649615153 0.437006090061029 -0.0969981649615127 1.17180995671597 0.736678052939033 0.447375614613134 0.483727328691187 -0.0969981649615153 -0.0969981649615127 0.448354580476634 -0.0969981649615127 1.08754371287251 -0.0969981649615127 0.599813236560941 0.513939072911987 -0.0969981649615127 0.56939067642322 1.22930609032086 -0.0969981649615127 -0.0969981649615153 1.4206439534235 -0.0969981649615127 1.15323953692962 1.38083382634388 0.59896225584342 -0.0969981649615127 1.36602252410444 0.383512728199457 -0.0969981649615153 0.464758143685654 0.423552027692822 1.05905330919535 1.08807120743463 -0.0969981649615127 0.344436875017685 -0.0969981649615127 1.49208175783705 -0.0969981649615153 -0.0969981649615127 -0.0969981649615127 0.504450082270042 0.464509813717641 -0.0969981649615127 -0.0969981649615153 0.395100024786138 0.871752182528609 -0.0969981649615127 0.535130460528955 0.627390136529481 -0.0969981649615127 -0.0969981649615127 -0.0969981649615127 0.578019903794316 -0.0969981649615127 -0.0969981649615127 1.21395045917704 -0.0969981649615127 1.18356217499242 -0.0969981649615127 -0.0969981649615127 1.13190623816302 -0.0969981649615153 -0.0969981649615127 0.214263922840397 0.444789464114098
"NVEC200_014742_1.1" 1.9627423849472 1.96196721360196 2.22180010088609 2.47857850301458 2.10949181962785 2.82549797283503 2.01478437250908 2.13712106577867 1.47426075308527 2.06779215442917 2.38448219090551 1.17435949059874 2.18647007198333 1.17175390684731 1.95109747668933 1.49274606973315 1.17180995671597 2.07932280257991 2.49808984339126 2.35201122861322 3.34734001108133 2.69313985596795 2.50068754966333 1.61335677190667 1.72912282673973 2.41122442274868 2.81366590088188 1.27135291132651 2.66807059764308 2.68351223750164 2.36839765971037 0.506696129670085 3.13352037296491 2.48039577864384 2.66756933739894 2.88376396084549 1.89413729696338 3.43149346250239 0.433407493636396 2.2112788644868 1.47646765713455 1.59979695158078 2.30479215492228 1.35612894359349 2.65421811163048 2.40645031302234 1.8761293394077 2.20678213134141 1.55109030703276 2.99591169354364 2.52467664873809 1.67528023585106 1.28138068746853 2.26418374660896 2.16798497788255 2.35752514593454 1.8797594908363 2.35490610345793 2.02401925395353 1.38434893667109 2.00703657389513 1.46694084985062 1.3013432491926 1.34044919798228 2.4551105882987 2.82191933764428 1.88493462602066 3.1746157117444 2.34744064006319 1.50770653265124 1.5556029153303 1.93288742932387 2.46055973408518 2.35708053588776 1.75881189992656 1.49610785821526 1.94925012863131 2.25405826744455
"NVEC200_014744_1.1" -0.0969981649615127 -0.0969981649615153 -0.0969981649615153 -0.0969981649615127 -0.0969981649615153 -0.0969981649615127 -0.0969981649615127 -0.0969981649615127 0.481128814967065 -0.0969981649615127 -0.0969981649615127 -0.0969981649615127 -0.0969981649615127 -0.0969981649615153 -0.0969981649615127 -0.0969981649615127 -0.0969981649615127 -0.0969981649615127 -0.0969981649615127 -0.0969981649615127 -0.0969981649615153 -0.0969981649615127 -0.0969981649615127 -0.0969981649615127 -0.0969981649615127 -0.0969981649615127 -0.0969981649615127 -0.0969981649615127 -0.0969981649615127 -0.0969981649615127 -0.0969981649615153 -0.0969981649615127 -0.0969981649615153 -0.0969981649615127 -0.0969981649615127 -0.0969981649615127 -0.0969981649615127 -0.0969981649615127 -0.0969981649615127 -0.0969981649615127 -0.0969981649615153 -0.0969981649615153 -0.0969981649615127 -0.0969981649615153 -0.0969981649615127 -0.0969981649615153 -0.0969981649615127 -0.0969981649615127 -0.0969981649615127 -0.0969981649615127 -0.0969981649615153 -0.0969981649615127 -0.0969981649615127 -0.0969981649615127 0.464509813717641 -0.0969981649615127 -0.0969981649615153 -0.0969981649615127 0.467206623718648 -0.0969981649615127 -0.0969981649615127 -0.0969981649615127 -0.0969981649615127 -0.0969981649615127 -0.0969981649615127 -0.0969981649615127 -0.0969981649615127 -0.0969981649615127 -0.0969981649615127 -0.0969981649615127 -0.0969981649615127 -0.0969981649615127 -0.0969981649615127 -0.0969981649615127 -0.0969981649615153 -0.0969981649615127 -0.0969981649615127 -0.0969981649615153
"NVEC200_014747_1.1" 4.47695889353288 3.97633954118628 3.98678181894785 4.24983531120852 4.11050145786438 4.27767287486505 4.15358993449457 4.04634562807315 3.79067075983145 4.42024650198113 4.30713448850175 4.01233657854244 4.17914329595019 4.2269959725375 4.58314805857477 4.47465102677136 4.43183012527893 4.29164840258299 4.36804967767229 4.8214104129935 4.2385376296024 4.02699893671735 4.10904569308231 4.12988202369892 4.62864711132246 4.40682702825413 4.24274270171561 4.53097615853711 4.15987190870761 4.16603301550189 4.33621475283222 3.81270545649629 3.63630668305357 3.77717572229663 4.36730000026726 4.73974011066865 4.38994674893748 4.52115679087278 4.49428830027578 4.24821000090323 4.38474211954301 4.36720746423909 4.06491446289865 4.2334237981524 4.152258537423 3.72695636406046 4.67571356347984 4.087425870705 4.43877374335713 4.63686160751673 4.10827537819355 4.61039806217898 4.20047759645017 4.56465039772605 4.08324488831756 4.73010153050753 4.42785294508963 4.59206747565762 4.54273265440457 4.00135728449748 4.46028027324106 4.47752716142855 4.44887404331141 3.98580499687421 3.97433158304695 3.99965608808752 4.48866816660051 4.28572249873186 3.97320450847025 4.32344038967554 4.24612516301474 4.33316426878203 4.68593393082112 4.27528365260477 4.0217089935192 4.0019480987859 4.4949264205685 4.2990318499174
"NVEC200_014748_1.1" 8.1326103650098 8.27914889619711 7.99788685495255 8.22268350183574 8.04463476116451 8.08946401549548 8.22464138414003 7.9776498972509 7.80729523971951 8.00755635114584 8.30377717481109 8.05520645447294 8.24077368818679 8.20047088292102 8.28786835696758 8.12446355603313 8.17557474853986 8.24310677494845 8.00208005233054 8.22568329769988 8.04186245019027 8.03778451848333 8.09630282392972 7.94072450214365 8.07631983683228 8.27624854846948 8.19164186293224 7.8496098460134 8.11580461689089 7.92160247040842 8.2117612371809 8.17988777318206 8.29000625811677 8.33377192506248 8.10493035440793 8.17200583649688 8.13628673722784 8.03538891785075 8.05070143677876 8.26727186569814 8.03044194481414 8.2259769879393 8.06968279644274 8.17475462527022 8.44373614543099 8.06447888602616 8.29426846399949 8.22141569310426 7.98841663064302 8.14516733526201 8.18777750562139 8.21355475732556 8.26238989386395 8.23715256323358 8.00414408656625 8.00554676655891 8.06186020803306 7.97161735504747 8.18873691535592 7.99549548161084 7.85010083925544 8.17979056912469 8.1152195529829 8.09000785133279 8.04539799153336 8.19590865080763 8.12116337777912 8.27144333983277 8.05964558623481 7.90010463241764 7.92772023390155 8.0821257308107 7.98242703947485 8.15221489719217 8.22756501229227 8.17537421441047 8.42738231459878 8.12517475837512
"NVEC200_014749_1.1" -0.0969981649615127 -0.0969981649615153 -0.0969981649615153 -0.0969981649615127 -0.0969981649615153 -0.0969981649615127 0.463332492544558 1.0632236928314 0.892736370293958 0.485765995087468 -0.0969981649615127 -0.0969981649615127 -0.0969981649615127 -0.0969981649615153 -0.0969981649615127 -0.0969981649615127 -0.0969981649615127 0.736678052939033 -0.0969981649615127 0.896641648954737 -0.0969981649615153 -0.0969981649615127 -0.0969981649615127 -0.0969981649615127 -0.0969981649615127 -0.0969981649615127 0.29307423323887 -0.0969981649615127 -0.0969981649615127 -0.0969981649615127 -0.0969981649615153 0.506696129670085 -0.0969981649615153 -0.0969981649615127 -0.0969981649615127 -0.0969981649615127 -0.0969981649615127 -0.0969981649615127 0.433407493636396 0.428281417060267 -0.0969981649615153 -0.0969981649615153 0.21105105573552 -0.0969981649615153 -0.0969981649615127 0.413539582627104 -0.0969981649615127 -0.0969981649615127 -0.0969981649615127 0.490024515677629 -0.0969981649615153 -0.0969981649615127 -0.0969981649615127 0.504450082270042 -0.0969981649615127 -0.0969981649615127 -0.0969981649615153 0.395100024786138 -0.0969981649615153 -0.0969981649615127 0.973185096740575 -0.0969981649615127 -0.0969981649615127 0.999898871662247 1.05110767634931 -0.0969981649615127 -0.0969981649615127 -0.0969981649615127 -0.0969981649615127 0.65184513639687 0.680929893062898 -0.0969981649615127 -0.0969981649615127 0.437026655494604 1.1107539376324 -0.0969981649615127 0.214263922840397 -0.0969981649615153
"NVEC200_014743_1.1" 2.89795242582939 3.10993751735789 2.22180010088609 1.89455733812982 2.10949181962785 1.57830101141132 0.865894546961027 2.13712106577867 3.20639917545796 0.899703066587724 1.62212003277149 1.17435949059874 1.86697599030876 2.08054536658558 1.13186812437025 1.49274606973315 2.15365958530878 2.07932280257991 2.2606902418686 2.06302106028605 1.63679185592994 2.38896433197294 1.97875346346714 2.69132722084894 1.72912282673973 2.41122442274868 1.70361117543345 1.96080085431064 2.1120270049835 2.8018001659061 1.90846996456262 1.75020267580959 1.32373241828549 1.70387185641778 2.13197713628067 1.52039869018619 2.09538450512017 1.93855977386088 0.82037287676627 1.92962034087252 2.61081975728578 2.35812520690497 2.30479215492228 2.19887761474299 2.13117418579256 2.78441516220174 2.7978395997208 2.65302309962392 1.55109030703276 2.07772935455652 1.96377109478137 2.18558633540512 2.56578515829035 1.25446996677066 2.01759441984288 2.06826130666607 2.33705948320502 1.29584440702293 1.18734829165141 3.01008641082256 2.33564068218963 3.24367795385533 1.80087705900707 1.84686833691016 2.11982352509554 2.70336703724275 1.37295637705041 2.09353894880755 2.05867807731379 1.79899457068124 1.18356217499242 1.24888772692164 1.16381950758064 2.47044845074271 1.99873611710445 2.34590821086125 2.0309974297402 2.49121337598923
"NVEC200_014745_1.1" 2.77843325632957 1.43911653679213 2.97484146491062 2.35321881859211 2.83438885363585 3.19216099457025 2.30120561642504 2.97502316656049 2.34559718326964 3.14502095068024 2.7021125388535 2.63755858864331 2.18647007198333 3.24810696592105 2.67346128340011 2.41140672386846 2.00368451306461 2.59800384592245 3.43193628552469 2.47734839469839 3.18433154087558 2.69313985596795 2.38682309267398 3.10160404729942 1.96729155423266 2.6815225068638 2.14347186737678 2.66848600452169 2.94691584756877 2.91112019994165 1.49282591780827 2.95166342105943 2.84951600172107 3.3541748729647 2.5511414518379 2.26376456251198 2.81873205913569 2.31977066428046 2.46070301816901 1.92962034087252 2.21112288065643 2.23506241292757 2.42923358342088 2.06521757485577 2.56369231980544 2.60777515343886 2.7978395997208 2.65302309962392 2.51701295413077 2.908403545354 2.85546307257644 2.03469073266225 3.07273505247981 1.5207495717167 2.54314171900592 2.06826130666607 2.33705948320502 2.55476674207992 2.93485300101608 2.76541875096911 2.60310866239649 2.37948714367181 2.71006956312692 2.04601136024569 2.59744141181843 2.43230660483405 1.37295637705041 1.92288284907629 3.05663100350375 2.7356903141904 2.48860522330609 3.02556052950272 1.82620060288974 2.67351801639124 2.54433944237925 1.98269430235247 2.50152102452751 1.97009897773902
"NVEC200_014746_1.1" 7.98519583823453 7.68532954341765 7.43494039661696 7.96323590922346 7.7255202337065 7.62327257812842 7.49352368083496 7.58514612488638 7.3823578743994 7.20932132952137 7.35601464729859 7.20624710463692 7.52743042643403 7.51932994837403 7.30369700500606 7.52238616161433 7.2692040265606 7.64287762651198 7.27820971302949 7.65849636174397 7.36745219814522 7.31764062716773 7.48180570198505 7.5241893902001 7.58012900386384 7.57820734728505 7.5311273422473 7.3234007871198 7.30504448184464 7.57222642864915 7.48389711385027 7.42985154720317 7.54706706023587 7.64466410063135 7.42515073663343 7.99741850373446 7.527854624278 7.81915271163131 7.77506725727043 7.79621547261323 7.4234225261491 7.90618356559051 7.70136530504622 7.9957504394995 7.37459358781394 7.7634475790766 7.43254410729153 7.90827492717187 7.51188842680104 7.65061177771432 7.77183603799149 7.36962652614893 7.54230875787611 7.67959809476602 7.47928655886568 7.43619166384269 7.32331867291275 7.27834109348216 7.57820541203718 7.31538375127852 7.67244805691213 7.48867490008784 7.55893076458176 7.4559506748273 7.47840081945621 7.64038825022137 7.7406735311144 7.56956300276625 7.98538561723862 7.45330168126775 7.6199742438302 7.72717047881903 7.06714597397089 7.71666466671967 7.39312457908 7.62250095834727 7.94446402286012 7.3208894748296
"NVEC200_014785_1.1" 5.16586851533154 5.18849596288475 5.33499807534738 5.47692968591764 5.55869615598189 5.18939635391041 5.81770731500507 5.6769699545524 5.09241146866244 5.51124168283781 5.76864300996333 5.78489482205474 4.52911234482303 5.16425275846807 5.1060226600358 5.11942864498498 5.4733917870606 5.24292873529077 5.61282631263642 5.6718458129441 5.09170204196333 5.26420300389488 5.48364381605121 5.6503888811827 6.02685944954548 5.68241008266917 5.70107342861619 5.3871991954879 5.55495285262272 5.53901495189388 5.51005105974785 4.9567811261097 5.30801366560684 4.90542467595759 5.14636964119276 5.26003923110905 5.41499050325617 5.54619532466026 5.27576273877318 5.34937746719464 5.53568397909306 5.36382829939371 5.19155251718811 5.48574565576797 5.25068261470693 4.95907213689413 5.29417032132422 5.2255440313145 5.58576248657051 5.49400776172059 5.6293678452512 5.83172895917671 5.31557266671343 5.49002886036151 5.25943177426526 5.21907895316208 5.47248842437032 5.45554024145356 5.47047161968692 5.54207593618683 5.10229146209375 5.27582851005637 5.46838178860745 5.29538433566389 5.2864854348392 5.23845317508643 5.32567604619655 5.35510460306414 5.32802388871386 5.265691000501 5.2613041185805 5.46542347083382 5.54313196498688 5.80225394727003 5.36971258390622 5.01076915553101 5.58461052595679 5.32696052175402
"NVEC200_014786_1.1" 4.13159229254804 4.08100874349017 4.47560210296301 3.97985973176745 4.51775956527975 4.42270462928806 3.22745760310486 4.2786451230616 4.69049322468869 4.32296937809888 4.17642886703286 4.77473332229245 3.94511006069338 4.2269959725375 4.74961707329336 4.76790296608158 4.62400443896153 3.95996846851637 4.48310864311665 4.59118543470072 4.31933744828246 4.63853257298663 4.07268264941511 4.05809188381619 4.18523590597021 3.97562280196413 3.61536731769186 3.92894138632672 4.15987190870761 3.92665463923747 4.03915572845142 4.16499131442107 4.05454450845578 4.15177919323161 3.67326022833324 3.64815903884924 4.38994674893748 3.5069930817857 3.60311435414166 3.85664061606912 4.33277569335197 4.50675994787059 4.06491446289865 4.43654106385478 4.35480215647869 4.13814724932411 3.92236151920429 4.4824886627572 4.46508046932106 4.69030931865895 4.28328411601331 4.14162682688583 4.16081368470305 4.473374335574 3.92323306858364 4.25484585232836 4.04359707394553 4.26136069745526 4.20051019976345 4.17867607475985 4.79014697427063 4.06949225942893 3.97463653669918 4.40379680313922 3.80860436804279 3.94844795092556 3.93343864881043 4.3544947595484 3.47115628015771 4.45480599976095 3.45390231551963 4.11046053932088 3.93505567130984 4.47868430785364 4.31588543194826 4.19255843904138 4.11851472999136 4.41884113456474
"NVEC200_014788_1.1" 0.611253217522251 1.08362679390192 2.22180010088609 1.21817829126828 -0.0969981649615153 0.694845293698017 2.01478437250908 2.13712106577867 1.88757611596458 1.48356429952899 1.15117878518463 2.29302521519691 1.19618158243307 -0.0969981649615153 0.437006090061029 0.642838371023347 1.83629053571477 1.46642964055457 0.841682342518917 1.89345101022833 1.63679185592994 1.11393918178733 1.15283025088332 1.14389491885179 2.35063188108803 1.64483278487112 1.82677188943403 1.27135291132651 2.1120270049835 0.56939067642322 -0.0969981649615153 -0.0969981649615127 1.82723509275162 -0.0969981649615127 1.27069452572882 1.81281804508646 1.38083382634388 1.41896023801574 0.82037287676627 1.36602252410444 1.47646765713455 0.826508573804106 1.18288622006986 1.35612894359349 0.76612982873178 1.54589073131933 1.64325875284771 1.18503686917562 1.3398804475749 1.71476783158182 1.03362479409585 2.56179506555556 1.5505531950091 1.5207495717167 1.18243331927246 1.2213321378985 1.46732304263721 1.05321494156244 1.18734829165141 1.38434893667109 1.30874924481108 1.10739294762058 0.966957365546585 1.34044919798228 2.72698274173984 1.03606127517778 -0.0969981649615127 1.92288284907629 1.69727645158777 1.79899457068124 0.680929893062898 1.24888772692164 2.27844322751127 2.23403849646816 1.99873611710445 1.49610785821526 1.19269238831304 1.61620325924192
"NVEC200_014787_1.1" 5.74623739398389 5.4256102564858 5.90877800835748 5.63340994261427 5.57583874503288 5.56769509289697 5.67463940833409 5.77148326260276 6.07250614753366 5.52588709421278 6.0275477893021 6.21535268015513 5.41039679832601 5.51547339853626 6.1300979406038 6.08665840142484 5.69755978857388 6.36599705742064 5.7683861418895 5.73596602940924 5.71659325559594 6.03292763183746 5.64093169925394 5.44055462291447 6.02685944954548 5.96150499246353 5.29465304983813 5.98963455055035 6.01412074258598 5.53901495189388 5.59664747493067 5.71236222726608 5.70490743243957 5.91086385432479 5.81008819142365 5.21066976196448 5.60838704119999 5.31366476186431 5.73554359973343 6.05830569352417 5.95207089931113 6.16552598856864 5.78177386911356 6.10388807259987 6.13407893186275 5.74772103753668 6.08089712768276 5.84538249011737 5.48652033945843 5.89776126831569 5.70308639121721 6.0041064130975 5.40316801162401 5.41024287199003 6.05161503168921 5.8039913431207 6.31523257638987 6.07564058453713 5.94927094940668 5.71310726010038 5.77913205445721 6.07472498891391 5.78086275048063 5.59461688388069 5.71904701746726 5.21697646981777 5.94531406896554 5.61544100454911 5.55744333481463 5.42371850773332 5.72939758483345 5.38475604300632 5.8181257979907 6.07745080504129 5.80844562372662 5.83624537983133 5.88313028435116 5.59205077502722
"NVEC200_014789_1.1" 2.34574858045951 2.3449163607855 1.61648766383784 2.98052482953207 1.90765594599443 2.33267445998213 3.08383738336125 3.94183078816971 2.05692661481415 1.22097050168938 1.40578095492954 1.83950687459225 2.56273126314758 1.83621980985786 1.78570539112441 1.7826866051509 2.52795003333005 2.30959709076381 3.24892947130403 2.69943635261725 1.63679185592994 2.82413335229148 2.70455425458658 3.17131199484908 3.2119428729816 3.43290665628236 3.77683503383136 2.77622694564617 2.32209652108847 2.55465253073811 1.90846996456262 2.26948424059982 1.59733857221568 2.32187449728962 2.28563237307332 1.52039869018619 1.66019499722219 2.14171992827318 2.66351200636309 2.2112788644868 1.96024459718496 2.47151073913585 2.92820357404267 3.47134474237515 2.65421811163048 3.81096693936224 3.6352677323179 3.84017446793823 3.28018058995643 3.0784141253761 2.69952965747442 1.19552327810482 2.43887617857907 1.74545553130511 1.84968255637472 1.89850319135236 1.68822972334027 1.68496306718583 2.55015405256967 2.57571673079729 3.19543030991933 3.14767574263666 3.01312956054846 3.46615318018762 3.86598826067558 4.35464730045022 2.26204704692919 3.78562194083665 3.27873074846665 1.14233262583483 0.680929893062898 1.51455971674054 2.76761753919048 1.95114787830933 -0.0969981649615153 2.44915706781796 2.85574452046771 1.80397542835961
"NVEC200_014939_1.1" 5.57746217000669 5.40559442244156 5.56348604628829 5.35142022912469 5.7670782728906 5.31860030322311 5.4875467312546 5.77148326260276 5.2227596533528 5.52588709421278 5.33526846124613 5.69571713178802 5.61056024924167 5.83149171155385 5.52879201693465 6.11301151732067 5.92321421729596 5.95427496814292 5.79089677897492 5.73596602940924 5.83124446461992 5.47826080494929 5.62845985296459 5.2762656738082 5.71990037509811 5.77194893148556 5.66850943218215 5.79842242693262 5.7492090123774 5.53901495189388 5.89885830594397 5.85238571999166 5.8687334595177 5.54873176460144 5.97733942173549 5.98774852991892 5.71919847309667 5.73073514334679 5.29115154102936 5.04290397093574 5.50078684250744 5.1758551967714 5.38836377837604 5.48574565576797 5.70704293552358 5.51705387961695 5.53453227460836 5.18630014083479 5.70092353179301 5.47889951864986 5.48158689314663 5.76137945254694 5.38606926041088 5.42655697219982 5.34086805046402 5.06709256291776 5.29892313573205 6.03440851765038 5.51350199456177 5.46207754410123 5.62234693351668 5.67066713839815 5.74015721840519 5.44394850045571 5.67155672147588 5.75296590375082 5.82411516660484 5.91772135871727 5.65317907435317 5.08819993183149 5.59624696408568 5.72336064336565 5.94583559618928 5.94640424325089 5.34818809037836 5.99823414800032 5.80975315961346 5.79391614378191
"NVEC200_014941_1.1" -0.0969981649615127 -0.0969981649615153 -0.0969981649615153 -0.0969981649615127 -0.0969981649615153 -0.0969981649615127 -0.0969981649615127 -0.0969981649615127 -0.0969981649615153 -0.0969981649615127 -0.0969981649615127 -0.0969981649615127 -0.0969981649615127 -0.0969981649615153 0.825873204439606 -0.0969981649615127 -0.0969981649615127 -0.0969981649615127 0.447375614613134 -0.0969981649615127 -0.0969981649615153 -0.0969981649615127 -0.0969981649615127 0.443507917373721 -0.0969981649615127 -0.0969981649615127 -0.0969981649615127 -0.0969981649615127 -0.0969981649615127 -0.0969981649615127 -0.0969981649615153 -0.0969981649615127 -0.0969981649615153 -0.0969981649615127 -0.0969981649615127 -0.0969981649615127 -0.0969981649615127 -0.0969981649615127 -0.0969981649615127 -0.0969981649615127 -0.0969981649615153 -0.0969981649615153 -0.0969981649615127 -0.0969981649615153 -0.0969981649615127 -0.0969981649615153 -0.0969981649615127 -0.0969981649615127 -0.0969981649615127 -0.0969981649615127 -0.0969981649615153 -0.0969981649615127 -0.0969981649615127 -0.0969981649615127 -0.0969981649615127 -0.0969981649615127 -0.0969981649615153 -0.0969981649615127 -0.0969981649615153 -0.0969981649615127 -0.0969981649615127 0.627390136529481 -0.0969981649615127 -0.0969981649615127 -0.0969981649615127 -0.0969981649615127 -0.0969981649615127 -0.0969981649615127 -0.0969981649615127 -0.0969981649615127 -0.0969981649615127 -0.0969981649615127 -0.0969981649615127 -0.0969981649615127 -0.0969981649615153 -0.0969981649615127 -0.0969981649615127 -0.0969981649615153
"NVEC200_014940_1.1" 2.46420192308487 2.3449163607855 2.43482202061139 1.89455733812982 2.10949181962785 3.29131200178846 2.1289570448894 2.13636350104272 -0.0969981649615153 2.79529942988399 2.18704376059374 2.63755858864331 2.59374875970906 2.41112702256047 2.33563921527991 1.84740419335644 2.89009936032492 2.59800384592245 2.62859601450076 1.96231647708552 2.56481852545556 2.53596325477609 2.36461606935332 1.80097634590049 1.95804093663794 2.03904808477664 2.89630993229418 1.70369665301075 2.94691584756877 1.87954032421873 2.83438079676454 1.66236928315153 2.46528085298241 2.24301634349825 2.76278813758672 2.54681286451524 1.89413729696338 2.75092360782035 1.37670617326062 2.09211671436856 1.92572016741033 2.75618454286759 2.20832184387396 2.87879212060311 2.68915259777637 1.50632021000771 2.49476579799491 2.48957643050288 2.19904803282434 1.49208175783705 2.14761421114181 2.39027682307295 2.29825554245577 0.665750996007589 2.38772928180041 1.33538304983429 1.98421863666038 2.75558780352087 2.31093934522387 0.780632666759509 2.2661082943317 2.19794011365004 2.85650011920518 2.22080538703539 2.4947989244568 2.71026982800767 2.82511961832306 0.848091309615472 0.716369162547502 2.5505382339017 1.18356217499242 2.17609505757266 2.12541187473518 2.56527860791011 2.64958813973334 1.83799932101425 2.44823965082858 2.09694912971089
"NVEC200_015175_1.1" 5.5040059003312 4.47598186780266 4.50974648357932 4.72501844505257 4.55281260081848 4.46798008115178 4.47474799989909 4.14379775074986 4.24096129678601 4.87388681265341 4.42697588067691 4.70332389686611 4.83360096138292 4.62391225859036 4.74961707329336 4.62871525050636 5.06370943070058 4.56114760535405 5.04782475501671 4.67207857530516 4.84112548850777 4.22966562699832 4.42970306443824 4.7921057318089 4.4826899147719 4.93210193406221 4.50496198975592 4.64906203999168 3.38147630671089 4.79867643016317 4.84078710533482 4.91092250385187 4.83990916264989 4.96027606607616 4.67609727771669 4.55428935508298 4.18455805902344 4.32649681946713 4.59692220282792 4.39622711806594 4.70396183801119 4.11136617915271 4.83449738201778 4.61455886935014 4.73263623049799 4.84413991466777 5.07749609423474 5.21258098514998 4.8110874883525 4.43246773793429 4.86345919163117 4.6627991596797 4.45123192206203 4.56465039772605 4.26113440312181 4.18271110737246 4.75563551182632 4.17293275729309 4.59708857724044 4.53208067054553 4.39126947702465 3.57424982829719 4.63800458627917 4.91739693142976 4.81897462936655 4.70249093634625 4.91522748474046 4.70985586360718 4.55780521737857 4.36857112292825 4.60418101354566 4.29835329753052 4.05321884169825 4.50553474910242 4.59708628237084 4.73239240515764 4.75759357416129 4.09830682912198
"NVEC200_015178_1.1" 7.06901518767374 7.1782888875651 7.05610189021342 6.66001960966005 7.00929554824753 6.90574526226897 6.92640296713615 7.06924549104945 6.83676099631106 7.10101276464243 7.03614350600539 7.23817851394772 7.06941405422509 6.91721513754229 6.97432311738948 7.16120943005621 7.12681443374081 7.16907808344044 7.09587392431662 7.04009059244412 6.76268832317374 6.93108105831228 6.95656106363681 6.44618800325222 7.08130879115244 6.85825845757072 6.70018350733205 6.79908275543791 6.91731710070697 6.78358920027678 6.63131837568828 6.9005549356641 6.97572689500238 6.87840523705886 7.06541099899241 7.0974045928604 7.09484361576061 6.77254001490555 6.86329577364452 7.30574423675544 7.13186476914432 7.05965898296415 6.91225345716193 7.04607085628049 7.00481803583222 7.21151912310779 7.20535215722735 7.06396132752307 6.92904234490505 7.06900183921766 7.01354011009107 6.90931223330995 6.74325119296577 7.00682532824609 6.76869891103101 6.71723270178915 7.04207119748402 6.93726658644034 7.01018414078921 6.75157397375955 6.89072809463635 7.02470516572649 7.03849501542872 7.08931987145529 6.89031728288948 6.89716012769696 6.83325420509624 6.90652135338725 7.15156244453056 6.75243515348437 6.62192945067423 7.02457322114879 6.95016530986622 6.79556639769036 6.96846780551645 6.94411802242444 7.03163941109525 7.05106701311906
"NVEC200_015179_1.1" 4.78672131677896 4.35595082025447 4.47560210296301 4.24983531120852 4.11050145786438 4.6752184542549 4.04142726230351 4.47867611387767 5.1308708622968 4.06668948379367 4.7593244450293 3.68173352292714 5.31531067166362 4.00814357253931 3.84167889636489 3.75097191309992 4.34092779238862 4.02622438543593 4.20998394291895 4.61865688179037 3.86068679933566 4.32123486556074 4.54035765110507 4.12988202369892 4.55751353429773 4.82460101472349 4.5232889138373 5.12720895978683 4.10411905297101 5.17256261094475 3.81669406766522 3.76194496858369 3.96079560652958 3.3541748729647 4.06161912849854 3.72048780359915 4.04564291302953 5.59891007881957 5.24448375976741 4.04786997090568 4.57569505814989 4.30737369516523 5.26018308115539 4.51553831246855 4.64704465767187 4.74083263368469 4.16169683068693 4.6648546884612 4.23982995061616 4.60937640117132 4.80725924244141 4.49951530088849 4.63614852867511 4.53486211106759 4.76460239886169 4.25484585232836 3.87388992317138 3.90661217759326 4.16496489127145 3.88346307182058 4.94263604902959 4.17065739385638 4.2311543898964 5.39001373782542 4.93077115205392 5.21697646981777 4.12806976416747 3.83459186080585 3.74390976044894 5.64161466549272 3.83783263237796 4.98591995000953 3.50832090877057 4.11015755656968 4.86299528011226 4.06832272202428 3.82964353660106 4.81802622357565
"NVEC200_015176_1.1" -0.0969981649615127 -0.0969981649615153 -0.0969981649615153 0.484217326913198 -0.0969981649615153 1.20316688094352 0.463332492544558 0.596730948999973 -0.0969981649615153 -0.0969981649615127 0.447457765109178 -0.0969981649615127 1.19618158243307 0.672574931898953 0.825873204439606 0.642838371023347 -0.0969981649615127 0.379238839073206 0.447375614613134 -0.0969981649615127 0.564296364753969 -0.0969981649615127 -0.0969981649615127 0.443507917373721 -0.0969981649615127 0.568529606461443 -0.0969981649615127 -0.0969981649615127 -0.0969981649615127 0.56939067642322 1.22930609032086 0.931009104048216 -0.0969981649615153 -0.0969981649615127 -0.0969981649615127 -0.0969981649615127 -0.0969981649615127 -0.0969981649615127 -0.0969981649615127 1.36602252410444 1.03110581128683 0.437422086833984 0.680451080582213 -0.0969981649615153 0.398173989037369 -0.0969981649615153 -0.0969981649615127 -0.0969981649615127 -0.0969981649615127 -0.0969981649615127 0.384828649784705 0.878538105624469 0.519598152609757 -0.0969981649615127 -0.0969981649615127 0.900004298428511 -0.0969981649615153 -0.0969981649615127 0.467206623718648 0.437086652949918 -0.0969981649615127 -0.0969981649615127 0.53091480823503 0.553279984580327 -0.0969981649615127 -0.0969981649615127 0.572068417945415 -0.0969981649615127 -0.0969981649615127 -0.0969981649615127 1.18356217499242 0.50132330949554 0.66697218213455 -0.0969981649615127 1.1107539376324 -0.0969981649615127 -0.0969981649615127 -0.0969981649615153
"NVEC200_015177_1.1" 4.75541005818182 4.87578581263776 4.63877470486425 4.02166090016268 4.44499010112016 3.99793677074527 3.91980377749074 4.32093169236371 4.40686128759313 4.70398807793957 3.91463319492933 4.66624843864818 4.02741222916164 4.50334614181415 4.50547101017689 4.95434597556832 4.51734274258064 4.82583173301908 4.53737049844348 4.28318035672758 4.10816222396111 3.79113514809789 4.42970306443824 4.32602319251673 4.27665959482994 4.02502475409948 4.15143280213236 4.5614160563126 4.10411905297101 3.92665463923747 3.76776775371578 3.76194496858369 4.34166704382704 4.41001307495421 4.43457376584888 3.78936286426895 4.18455805902344 3.89205908456167 4.54651773627012 4.74449120720928 4.74430257770049 4.83807308030444 4.17565995987161 4.13678183383185 4.29977496232546 4.65250642477231 4.76552062530395 4.58663395244577 4.5657577983064 4.55278339652174 4.38917477966432 4.41037595732083 4.23908014599671 4.19729906705027 4.56214783756767 4.2192292750072 4.29965306538096 4.31743819885406 4.33453178571701 3.70960179619438 4.46028027324106 4.43748673317231 3.97463653669918 4.0796535453689 3.86598826067558 4.27374875326386 4.17288481293932 4.17599699029934 4.01499367699289 4.22870910962083 4.19440874322658 4.64164568237492 4.68593393082112 4.11015755656968 4.31588543194826 3.89628361625362 4.42104179409666 3.98639676625987
"NVEC200_015180_1.1" 1.9627423849472 0.610857660270848 0.553656723728723 1.21817829126828 1.39241881869494 0.694845293698017 1.84697674405759 0.596730948999973 1.69566934821226 1.48356429952899 0.447457765109178 1.83950687459225 0.472063806566609 1.54190780222491 1.95109747668933 1.7826866051509 1.83629053571477 1.02291004738624 1.15102746365581 1.70126217006785 1.0160369244342 1.11393918178733 1.15283025088332 0.83579270625489 1.08754371287251 1.02222308918669 0.85263200586961 1.27135291132651 0.689368600553846 1.64646577172161 1.90846996456262 2.11626192767646 1.59733857221568 1.4206439534235 0.513568118883651 -0.0969981649615127 1.03406382877066 1.93855977386088 -0.0969981649615127 0.812525288320932 1.65636076598578 0.437422086833984 0.21105105573552 1.10683358897578 0.76612982873178 0.78987360016135 0.567700059316441 0.955322576759871 1.89861418093988 1.9076331096122 0.384828649784705 1.67528023585106 0.950196194468616 2.26418374660896 1.84968255637472 1.2213321378985 1.20636610651993 1.5034831291743 1.44614588126098 1.59904752422256 0.973185096740575 0.627390136529481 0.53091480823503 0.553279984580327 0.588371195665689 0.578019903794316 1.88493462602066 1.50564982935606 1.21395045917704 1.79899457068124 1.18356217499242 0.922994192481487 1.82620060288974 1.13190623816302 0.629734826841978 1.04717165576845 0.470143595508177 1.80397542835961
"NVEC200_015102_1.1" 2.77843325632957 3.45972192399665 2.97484146491062 3.14084950662168 3.23051306409111 3.48426617863357 3.41918814099179 2.97502316656049 2.79205226180069 3.89681044379155 3.24916512016031 4.12592826400484 3.98684795714613 2.91156985883066 3.84167889636489 3.61005820374349 4.0661373961079 3.65954859844024 3.87278683698985 3.89105339189616 4.06194720600671 3.25408725782645 3.37630777868895 3.30137075178351 3.01361104147267 4.07279090384402 3.47177222052887 3.49662716740921 4.21355012471965 3.10766459734186 3.30191315654589 3.12234774751066 4.09922921483001 3.58112316097846 3.67326022833324 4.34143389416658 3.52439628192975 3.08243526359671 2.92259062986332 3.43171054628687 3.44790965446341 3.011044513422 3.33051866260926 3.36158737634951 3.6346921144262 3.54266112757318 2.90711481768962 3.66092159692052 4.32847034129317 3.86297249957596 3.7591280201678 3.7638859787362 4.3839224275129 4.03653611269677 3.59177248250914 2.35752514593454 3.57478199530824 3.71114440923803 3.88811432781886 4.11034098062073 3.48760370061045 3.49843380256164 3.5412941400901 3.31997704503974 4.16929434256636 3.59591275727773 3.70839391751236 3.09645964268192 3.40982255745476 3.09919018375272 2.65089028501751 3.39857960365137 4.26395686969634 3.45772745976696 3.65176994671299 3.74216331595555 4.48044910558059 3.48056428327837
"NVEC200_015107_1.1" 2.34574858045951 3.00742185441131 2.5186360998185 2.89314510394743 2.71567451709841 3.29624070188474 2.83742399732706 3.17269714467803 2.79205226180069 3.14502095068024 3.7405047780965 2.91546877156223 2.44787951795786 3.43550318585752 3.15258467533514 2.7165017948183 3.2144496542955 2.83825001098919 2.88042970743557 3.59167768374834 3.5617870079414 2.82413335229148 3.11538257599525 3.02835619622361 2.7836012441409 2.79978373764653 2.982127304717 3.2196208587361 3.18049657471893 3.70168473284306 2.6096092284475 2.65052480141954 3.63630668305357 2.62321054717928 3.21865399043104 2.88376396084549 3.12509435778046 2.75092360782035 2.84129306142299 3.43171054628687 2.77559475320497 2.5766306531439 3.08777499976784 3.04395056414467 3.54289269721699 2.29416764438938 3.00869271860415 2.93140975303677 3.21966314143637 2.36748501693001 3.06169716851629 3.25074315378514 2.43887617857907 2.75237396875519 3.16070618077913 2.80469273545524 3.1231582135954 3.33003592927401 3.65177215622619 3.21921507836403 2.92945674848478 3.33368846358949 3.5412941400901 3.24093154575753 2.29718544197347 2.93146512017158 2.56073213770858 3.24875448057031 3.40982255745476 2.24858835314062 3.83783263237796 2.39500547058648 2.62224239310383 3.08304392522849 2.81926315583206 2.87711596082904 2.98443917473717 3.10525564948573
"NVEC200_015104_1.1" 1.9627423849472 2.5039846591163 2.22180010088609 3.14084950662168 2.10949181962785 2.12222498815596 2.64614747623845 2.13712106577867 1.21260257779385 1.70564191846285 2.2609006058137 2.08401386603139 2.56273126314758 1.54190780222491 1.95109747668933 2.23066611177595 2.63385837249938 2.59800384592245 1.97638001684659 2.21474012973246 3.18433154087558 3.0550683096233 1.40762654896999 2.69132722084894 2.35063188108803 2.41122442274868 3.08441265951307 2.13282272080906 2.32209652108847 1.87954032421873 2.49403875785771 1.52518782609597 2.84951600172107 2.32187449728962 2.77529890141965 3.40648364013902 2.27196477127909 1.93855977386088 2.92259062986332 1.92962034087252 1.81628905163797 1.95211679602261 2.70018361027948 1.9178982097978 2.65421811163048 2.60777515343886 1.64325875284771 2.86668563254745 2.87189972048451 2.7156484303493 2.09475331580495 2.66816141935348 2.14568818567309 3.11647698350078 3.29754617107339 2.70521430336995 2.33705948320502 3.0278741079223 3.016895119216 2.09966754513149 2.72028747935922 1.99419381848304 2.17122515400645 2.7638014574994 2.29718544197347 2.43230660483405 1.02738805193147 1.50564982935606 2.8869620451916 2.59085976869104 2.30572384861405 1.7388331786817 2.76761753919048 3.15264416136751 2.38435535909579 2.72081858215119 3.02490678346251 3.17498462508002
"NVEC200_015105_1.1" 2.64811087596449 3.60722312710931 3.53499232054008 3.28512607663658 3.39407813228827 3.29624070188474 2.83742399732706 2.86500451927158 3.13250765582837 3.21898670515702 3.03952034462796 2.78319518135045 3.90212859953666 2.91156985883066 2.09946395495611 2.7165017948183 2.52795003333005 3.22428650358199 3.24892947130403 3.53513352805104 4.15294263587132 3.85381351704717 2.38682309267398 3.36225221267045 3.2119428729816 3.63734476192891 3.31228877097533 2.66848600452169 3.71499261169202 3.92665463923747 3.76776775371578 3.81270545649629 3.86052873138165 3.83702206624646 3.72791835559367 3.31600590413393 3.45289170362577 3.64708218968092 3.60311435414166 2.7407381294993 2.4247692160046 2.85261150496172 3.53824096086908 2.81326116519894 2.36358146167369 3.27327550433654 3.57029597871207 3.2175330751537 3.28018058995643 2.99591169354364 2.21482717036492 3.18059207939613 3.44712508734379 2.52883077603746 2.84060123089477 2.80469273545524 3.51829495077382 3.0278741079223 3.016895119216 3.51187996193105 3.19543030991933 3.78037301230694 3.01312956054846 3.72040278189364 2.95565485724532 3.03327675508511 2.80806053015089 3.01382584054827 2.9742893398571 3.47432909946975 3.16242480699993 3.10827949952185 3.42309261329913 3.84174103660837 3.42382599356254 3.32004593598506 3.91824418779579 3.98639676625987
"NVEC200_015106_1.1" 4.1795622700642 3.60722312710931 3.98678181894785 3.6998943593387 3.60916756090872 4.2258974307516 3.73983490506082 3.34652142958059 4.27570262904895 3.48191082004848 3.11283945006586 4.42123706722249 4.21470748564643 4.27688854164169 4.21141969520425 4.51473674364203 3.72639372432492 4.3955649825658 4.17618103184702 3.93542327254857 4.10816222396111 4.27617662279402 4.42970306443824 4.32602319251673 4.03622478536034 4.33028581902963 3.71439938362515 3.97489590555507 4.10411905297101 3.50645755672556 3.99732333427183 4.27768713128885 4.05454450845578 3.71473896918404 4.22254049327157 4.19680509443708 4.09344968413841 4.05185360561931 3.44699826875572 4.47825654911932 3.8317090777372 3.75607933151902 4.43513331024293 4.16972039137005 3.49470533943502 4.58252153357789 3.97351047748644 4.087425870705 3.89751517921989 4.19425993096377 3.45215269972023 3.71509151619131 4.3839224275129 3.64864073411744 4.08324488831756 3.59790276581042 4.45819877317516 4.59206747565762 3.70223962545635 4.39518308793662 3.98584499252524 4.69690803336064 4.02068327830748 4.50875104139314 4.02559738853275 3.30160781583697 3.76803074500016 3.78562194083665 3.88580949308536 3.9002752172518 3.9667346645948 3.89438029059595 4.35880429645563 4.24373589132393 4.22433342489625 3.93237186312187 4.08062314542756 3.98639676625987
"NVEC200_015108_1.1" 5.88290414001784 6.4198457319498 6.88455478373794 6.46170618926113 6.55299828588232 6.83838324736336 6.77679967866627 6.92591249059384 6.6963629827161 6.87372920223893 6.93363667075227 6.65452456626052 6.97923755124842 6.80266766703414 6.72870547125647 6.83689989957207 6.6533612475978 6.96884945213563 6.34887399397251 6.87903880974583 7.52480361280338 6.63351126474888 6.61476144407358 7.00942633490297 6.69051838815157 7.18058712453109 7.25500237024377 6.63703683672213 7.00364728922324 6.63214771581204 7.43772569168238 6.54287843344516 6.88293248509894 7.16193101832814 6.73936226777508 7.31741778211487 6.67525852084457 6.89704238101273 6.73975273220508 6.58806302183796 6.26097113299778 6.769376779476 7.11346962873035 6.61513024095047 6.6617061088399 6.77226423822672 6.96113952136582 7.15486020401426 6.62512444350102 7.08904018649666 6.59922269665807 6.64200919497708 6.81527806265843 7.36947576487292 7.39027212658113 6.84541644637595 6.84372189948964 6.42740279692137 6.76515468514751 7.05858273197279 6.77359289625147 7.31171190955696 6.92806061779892 6.93465433364055 7.02867266805834 6.92391758996568 6.86773794468917 6.98994904800548 6.96160837269948 6.69157845985661 7.57518179195462 6.97031909836929 6.92713480323448 7.4177002042542 7.12854113832696 7.09103968318891 6.99645935776286 7.48087075964755
"NVEC200_015103_1.1" -0.0969981649615127 -0.0969981649615153 -0.0969981649615153 -0.0969981649615127 -0.0969981649615153 -0.0969981649615127 -0.0969981649615127 -0.0969981649615127 -0.0969981649615153 -0.0969981649615127 -0.0969981649615127 -0.0969981649615127 -0.0969981649615127 -0.0969981649615153 -0.0969981649615127 -0.0969981649615127 -0.0969981649615127 -0.0969981649615127 -0.0969981649615127 -0.0969981649615127 -0.0969981649615153 -0.0969981649615127 -0.0969981649615127 -0.0969981649615127 -0.0969981649615127 -0.0969981649615127 1.03065005715983 -0.0969981649615127 0.807462637266898 -0.0969981649615127 -0.0969981649615153 -0.0969981649615127 -0.0969981649615153 -0.0969981649615127 -0.0969981649615127 -0.0969981649615127 -0.0969981649615127 -0.0969981649615127 -0.0969981649615127 -0.0969981649615127 -0.0969981649615153 1.14854916835599 -0.0969981649615127 0.571683311933665 -0.0969981649615127 -0.0969981649615153 -0.0969981649615127 0.453532982119659 -0.0969981649615127 -0.0969981649615127 -0.0969981649615153 -0.0969981649615127 -0.0969981649615127 0.541352861025897 -0.0969981649615127 0.74553309512401 -0.0969981649615153 -0.0969981649615127 -0.0969981649615153 0.515276471202747 -0.0969981649615127 -0.0969981649615127 -0.0969981649615127 -0.0969981649615127 -0.0969981649615127 -0.0969981649615127 -0.0969981649615127 -0.0969981649615127 -0.0969981649615127 0.778172878737702 -0.0969981649615127 -0.0969981649615127 -0.0969981649615127 -0.0969981649615127 -0.0969981649615153 -0.0969981649615127 -0.0969981649615127 -0.0969981649615153
"NVEC200_014983_1.1" -0.0969981649615127 -0.0969981649615153 -0.0969981649615153 -0.0969981649615127 -0.0969981649615153 -0.0969981649615127 -0.0969981649615127 -0.0969981649615127 -0.0969981649615153 -0.0969981649615127 -0.0969981649615127 -0.0969981649615127 -0.0969981649615127 -0.0969981649615153 -0.0969981649615127 -0.0969981649615127 -0.0969981649615127 -0.0969981649615127 -0.0969981649615127 -0.0969981649615127 -0.0969981649615153 -0.0969981649615127 -0.0969981649615127 -0.0969981649615127 -0.0969981649615127 -0.0969981649615127 -0.0969981649615127 -0.0969981649615127 -0.0969981649615127 -0.0969981649615127 -0.0969981649615153 -0.0969981649615127 0.543687696880501 -0.0969981649615127 -0.0969981649615127 -0.0969981649615127 -0.0969981649615127 -0.0969981649615127 -0.0969981649615127 -0.0969981649615127 -0.0969981649615153 0.437422086833984 -0.0969981649615127 -0.0969981649615153 -0.0969981649615127 -0.0969981649615153 -0.0969981649615127 0.344436875017685 -0.0969981649615127 -0.0969981649615127 0.384828649784705 -0.0969981649615127 -0.0969981649615127 -0.0969981649615127 -0.0969981649615127 -0.0969981649615127 -0.0969981649615153 -0.0969981649615127 -0.0969981649615153 0.437086652949918 -0.0969981649615127 -0.0969981649615127 -0.0969981649615127 -0.0969981649615127 -0.0969981649615127 -0.0969981649615127 -0.0969981649615127 -0.0969981649615127 -0.0969981649615127 -0.0969981649615127 -0.0969981649615127 -0.0969981649615127 -0.0969981649615127 -0.0969981649615127 0.629734826841978 -0.0969981649615127 -0.0969981649615127 -0.0969981649615153
"NVEC200_014984_1.1" -0.0969981649615127 0.610857660270848 -0.0969981649615153 0.897377665999084 -0.0969981649615153 -0.0969981649615127 -0.0969981649615127 -0.0969981649615127 1.21260257779385 0.485765995087468 -0.0969981649615127 -0.0969981649615127 -0.0969981649615127 0.672574931898953 -0.0969981649615127 1.7826866051509 -0.0969981649615127 -0.0969981649615127 0.447375614613134 -0.0969981649615127 1.0160369244342 -0.0969981649615127 0.843171780919442 -0.0969981649615127 -0.0969981649615127 1.02222308918669 -0.0969981649615127 -0.0969981649615127 1.19546026458301 -0.0969981649615127 -0.0969981649615153 1.52518782609597 -0.0969981649615153 -0.0969981649615127 -0.0969981649615127 0.65951541094641 -0.0969981649615127 1.06645226748786 0.433407493636396 -0.0969981649615127 0.743344477702173 -0.0969981649615153 -0.0969981649615127 0.423552027692822 -0.0969981649615127 -0.0969981649615153 -0.0969981649615127 -0.0969981649615127 -0.0969981649615127 -0.0969981649615127 -0.0969981649615153 -0.0969981649615127 0.950196194468616 -0.0969981649615127 -0.0969981649615127 1.70607265292724 0.477680604427882 1.05321494156244 -0.0969981649615153 0.437086652949918 0.535130460528955 -0.0969981649615127 0.53091480823503 0.553279984580327 0.588371195665689 -0.0969981649615127 -0.0969981649615127 0.496834182422726 -0.0969981649615127 0.65184513639687 -0.0969981649615127 0.50132330949554 0.66697218213455 -0.0969981649615127 -0.0969981649615153 0.756432860846267 -0.0969981649615127 0.444789464114098
"NVEC200_014982_1.1" 1.43978481729034 1.08362679390192 0.553656723728723 1.480460560881 2.28652495666878 -0.0969981649615127 1.43827278197036 1.0632236928314 1.69566934821226 0.485765995087468 1.81020837652061 -0.0969981649615127 0.87908483736937 1.17175390684731 1.38418180694913 1.49274606973315 0.458695021725163 1.02291004738624 1.15102746365581 0.483727328691187 1.63679185592994 2.20886723650014 1.15283025088332 1.80097634590049 1.08754371287251 1.64483278487112 0.85263200586961 1.27135291132651 1.86606972517433 1.3683422458235 0.490397174597958 0.931009104048216 0.543687696880501 1.06788554603731 0.513568118883651 1.52039869018619 1.03406382877066 0.59896225584342 -0.0969981649615127 -0.0969981649615127 0.383512728199457 1.13263899852132 1.44117256198468 0.423552027692822 1.05905330919535 1.08807120743463 1.36542587616375 0.955322576759871 1.55109030703276 1.22863613818996 1.47955029006499 1.19552327810482 1.28138068746853 1.9398333314704 0.86767549326885 1.48396623466164 1.68822972334027 1.05321494156244 0.871752182528609 2.09966754513149 1.80960392973994 1.46694084985062 -0.0969981649615127 0.553279984580327 1.68224245681082 1.38318954968085 1.37295637705041 0.496834182422726 0.481874948479863 0.65184513639687 1.85110410702111 0.922994192481487 0.66697218213455 -0.0969981649615127 -0.0969981649615153 1.49610785821526 1.04310212195016 1.14626004919082
"NVEC200_014985_1.1" 1.7248306325986 1.96196721360196 2.76469666172805 1.21817829126828 1.04389165502869 1.87574633791852 0.865894546961027 1.93414815168668 2.58602619585296 1.89805084951645 1.40578095492954 2.08401386603139 2.94798688185633 1.17175390684731 1.38418180694913 2.57200430306587 2.15365958530878 2.30959709076381 2.12552741106512 2.35201122861322 2.54304649723544 2.54905377504019 2.88314724031923 2.25076493552392 3.11618243953495 1.87780353990047 1.70361117543345 2.42537389337249 2.1120270049835 2.25623131316642 1.49282591780827 3.59797837500243 2.19975030436433 0.599953306133677 1.53872541910438 1.81281804508646 2.09538450512017 1.70202696171738 2.5656683533624 3.057750981752 2.21112288065643 2.10051503228214 1.85025292202775 1.56862702843609 1.69249473634032 1.08807120743463 1.36542587616375 1.85296073256172 2.04531380962948 2.908403545354 1.81969865753463 1.45525296868807 1.5505531950091 1.74545553130511 2.01759441984288 3.35697874617818 1.8797594908363 2.122836451818 1.85586980293789 2.57571673079729 2.33564068218963 1.10739294762058 2.71006956312692 2.97392689729932 2.59744141181843 2.82191933764428 1.65153843575881 2.73305568251155 2.34744064006319 3.20250801907926 2.30572384861405 1.24888772692164 2.27844322751127 0.437026655494604 2.38435535909579 2.63582438795274 2.44299281999887 2.49121337598923
"NVEC200_014987_1.1" 5.27440103414338 6.25008143213378 7.15875779943527 7.33892501921096 6.79776107516406 6.85387596852383 4.79587541402299 4.7968671427469 6.63457570107282 6.48849625368529 6.88821367903735 6.58405408797999 5.99440810129128 6.23377323403469 6.32319323972236 4.86800781558879 7.02397847829485 6.38379602601552 6.83953303269297 6.72702167620576 6.51987869897344 6.59406032133068 6.64381068733005 6.28981170030625 6.73425063284704 6.5892941423374 6.40383879437888 5.97361883849578 6.94075809342184 6.47508228629639 6.69308272091457 6.37487982768098 5.62256491096531 6.58135267400442 6.64519623915926 4.18739331488635 5.83308496404541 6.3409808386925 -0.0969981649615127 4.21004993356496 6.42087397838272 4.65726357567031 3.99673934597974 6.43275045396815 4.74749702703513 -0.0969981649615153 6.40883795687422 6.79738156022425 6.99239414391244 5.70531005748977 6.80479765123871 5.49308131378678 6.94740914585797 6.53620815505284 5.21678425735828 6.80266633112094 6.31168870632112 6.94824424270967 5.32630858855882 6.87734271911858 6.3832770159719 5.37211594305414 6.45670656049127 6.38520612914048 6.67974572582519 6.11421513394154 5.14013188198687 5.34780250042353 6.62789222267484 5.60640327723619 6.52679796826615 5.33567804119919 6.31237291799895 5.86132073903928 6.00179003251724 5.16236720740892 4.90474368756175 6.65694021984107
"NVEC200_014790_1.1" 5.5227235676443 5.44535218823596 5.10864775814752 5.39977477478487 5.60952468292831 5.07699641437008 5.09659761649047 4.92494376194518 5.42200236697387 5.49644607363369 5.28856573585226 5.54046930713518 5.52815148871312 5.42985241047276 5.61761501255395 5.03924725400805 5.06370943070058 5.4011085710467 5.22359156594655 5.50522444706599 5.5254809396687 5.19326097493198 5.33805348543829 4.9392319522123 5.30796088639866 5.46694471939176 5.26228516805354 5.45362063775875 5.28098025291657 5.25782373715544 5.49509915714917 5.14681561377153 5.53640702783213 5.11332800724751 5.38614843671944 4.87264667914102 5.47035753655046 5.31366476186431 5.54330110538714 5.13007416152421 5.50078684250744 5.37844090196979 5.21767306305692 5.39115443456806 5.19145161903551 5.24235452470957 4.9299248687385 5.30096755490519 5.37994374570276 5.63697782066182 5.26222776688726 5.15870353520624 5.65232435459477 5.79655804582519 5.49112546518289 5.16394325595812 5.47248842437032 5.26905833458126 5.4558381475515 4.77215605567447 5.56082768478499 5.52542847288193 4.85687389000511 5.08518508828498 5.26531391806725 5.66052898844179 5.30569235867452 5.62938509017771 5.15192203782887 5.46586267312127 5.38180091333812 5.65621251703882 5.25332165392267 5.61768022196973 5.67649082237204 5.36778156198273 5.67002031884022 5.31156244127719
"NVEC200_014791_1.1" 1.43978481729034 -0.0969981649615153 1.34110407325967 0.897377665999084 1.39241881869494 1.87574633791852 2.30120561642504 1.69786925769363 1.88757611596458 0.485765995087468 1.97657927422632 1.54493127423119 1.45598607635185 1.83621980985786 1.95109747668933 1.7826866051509 1.64689312059317 1.46642964055457 1.15102746365581 2.21474012973246 2.24513197911228 1.11393918178733 0.843171780919442 1.61335677190667 2.17165666820549 1.02222308918669 1.70361117543345 1.96080085431064 2.94691584756877 1.64646577172161 2.6096092284475 1.75020267580959 2.19975030436433 1.94051709100424 0.941239103296726 2.60681673603348 1.66019499722219 1.41896023801574 1.37670617326062 2.2112788644868 1.81628905163797 1.13263899852132 1.85025292202775 2.19887761474299 2.65421811163048 0.78987360016135 1.64325875284771 1.85296073256172 2.04531380962948 1.22863613818996 1.03362479409585 1.19552327810482 1.28138068746853 1.74545553130511 1.44066767089024 1.48396623466164 1.68822972334027 1.99111336223781 2.55015405256967 2.67368352070506 1.58080327224106 -0.0969981649615127 0.966957365546585 1.84686833691016 1.40091607886052 1.38318954968085 1.37295637705041 1.72929724289679 2.21027198830217 1.50770653265124 2.30572384861405 1.24888772692164 -0.0969981649615127 2.35708053588776 1.1107539376324 1.83799932101425 1.04310212195016 1.80397542835961
"NVEC200_014792_1.1" 4.22598842834466 4.72242038543009 4.72849602089489 4.47716534661932 5.04653167958327 5.18939635391041 5.07776493254697 5.17595803240722 3.63882123195004 4.85080658882253 5.06665098094965 4.90775022204914 4.73906954429918 5.11023205522612 4.8988494041905 5.06647254111561 5.02530095732653 4.58332396437306 4.97104872263368 4.59118543470072 5.28515287333156 5.16881665346859 4.99365006448753 4.87800541634056 4.88256489875399 5.07967985258149 4.8625187988525 4.83497128171274 4.77407142543973 4.5843390065937 4.93243224720878 5.36659271233864 4.14257137692738 4.52363967525862 4.49884978195129 5.02321898596002 4.90052799125486 4.55712442574388 4.59692220282792 4.96916518451071 4.72427320458577 4.70527782488247 4.77710388144167 4.46335698904876 5.04855990356987 4.76209437663591 4.9037924980737 4.50392785575746 4.61357880342836 4.88625797052959 4.84496806333854 4.78603478527628 4.45123192206203 5.07981302476166 4.89973924922226 4.48221357529958 4.33278675870635 4.49813955780056 5.03140384421736 4.79410460858062 4.89357564427989 4.55442088648169 4.85687389000511 4.50875104139314 4.87595552912327 4.46807723278611 4.94136644690412 4.83546621009709 4.69267018223542 4.68631986737268 5.33480286262512 4.7486686043314 5.09701152598979 4.03842458133513 4.66829750685811 4.73239240515764 4.89493013416438 4.36017983728186
"NVEC200_014793_1.1" 2.50483646894593 3.10993751735789 2.97484146491062 2.35321881859211 2.44418945017191 2.51629699382935 2.01478437250908 2.61606648897967 2.05692661481415 1.89805084951645 2.7941455030787 3.25212082198207 2.86088324023469 2.47185037679471 2.23398523282916 1.49274606973315 2.82486579502453 2.97872256424507 2.88042970743557 3.21346132932452 2.67171775202375 2.94421668120467 2.38682309267398 2.69132722084894 3.01361104147267 2.6815225068638 3.08441265951307 2.87647787601542 3.38147630671089 3.01273682198871 3.36905882982569 2.26948424059982 1.82723509275162 2.48039577864384 3.36378499367516 3.00455673875009 2.57109729524132 2.98016791972924 3.44699826875572 2.55159371459356 1.65636076598578 2.93400175472325 3.04950610616097 2.89432601268138 2.25205265432256 2.29416764438938 3.10358670356717 3.05274845175358 3.28018058995643 2.60866550714575 2.69952965747442 2.03469073266225 2.98460565241098 1.9398333314704 2.30416781255858 2.70521430336995 2.5771921574397 2.7302790022006 2.43549908329713 3.66265330278936 3.02366903804628 1.99419381848304 2.17122515400645 3.24093154575753 3.242382205427 2.57419349551116 2.08577780043956 2.92616987770118 2.79400624486919 2.42985059536403 2.48860522330609 2.25678605644683 2.06997043454297 2.76525149593087 2.20439162967377 2.1141908029851 3.31330324256422 3.53461614289901
"NVEC200_014794_1.1" 7.16149658560863 7.53220940781439 7.67952890448529 7.11097594060499 7.3303911770168 7.22871373254913 7.17700920024999 7.31917627217426 7.0524664457713 7.63113743893812 7.3446452707697 7.34761140996317 7.49163574555051 7.58516724267584 7.38185400930864 7.51252129102181 7.59512994821818 7.88081368239216 7.55631409737139 7.75449440031127 7.4415193535436 7.26672089654433 7.1213900649787 7.2896459526914 7.13115397218185 7.13068225135282 7.09267252926729 7.16887756236829 7.01880339360902 7.03977463221997 7.29394885004428 7.2295937022007 7.22794740119681 7.02068449029431 6.92040548472129 7.3745728899658 7.05314094771005 7.15935974968972 7.30352890005202 7.2944665692811 7.32378261310591 7.53764422119135 7.49436872355238 7.44964126792872 7.46802705046914 7.74754572512867 7.75107867305782 7.58020036615626 7.76841892510705 7.67732964414242 7.38388794170675 7.43887633154818 7.38337555462433 7.326654210149 7.2327757314266 7.39687963295591 7.63029637390401 7.54228171615531 7.54402397984363 7.31158450398582 7.63189111071161 7.44894695578575 7.28007652634727 7.71916297592712 7.34853312235972 7.38513857330756 7.31029127725116 7.40503562925911 7.21568756979425 7.29865989147935 7.29730997645386 7.42631021989516 6.98775086290218 7.51340645849469 7.32864233428764 7.20974332493979 7.51979228625471 7.64343723320303
"NVEC200_014712_1.1" -0.0969981649615127 1.08362679390192 -0.0969981649615153 -0.0969981649615127 -0.0969981649615153 -0.0969981649615127 -0.0969981649615127 -0.0969981649615127 -0.0969981649615153 -0.0969981649615127 -0.0969981649615127 0.6744167972026 -0.0969981649615127 -0.0969981649615153 -0.0969981649615127 -0.0969981649615127 -0.0969981649615127 -0.0969981649615127 -0.0969981649615127 -0.0969981649615127 0.564296364753969 -0.0969981649615127 -0.0969981649615127 0.443507917373721 -0.0969981649615127 -0.0969981649615127 -0.0969981649615127 -0.0969981649615127 -0.0969981649615127 -0.0969981649615127 -0.0969981649615153 -0.0969981649615127 -0.0969981649615153 -0.0969981649615127 0.513568118883651 -0.0969981649615127 -0.0969981649615127 -0.0969981649615127 -0.0969981649615127 -0.0969981649615127 0.383512728199457 -0.0969981649615153 0.21105105573552 0.805271818902129 -0.0969981649615127 -0.0969981649615153 -0.0969981649615127 -0.0969981649615127 -0.0969981649615127 0.906091002732266 0.384828649784705 -0.0969981649615127 -0.0969981649615127 -0.0969981649615127 1.44066767089024 0.485966670188653 0.477680604427882 -0.0969981649615127 0.871752182528609 0.437086652949918 -0.0969981649615127 -0.0969981649615127 -0.0969981649615127 -0.0969981649615127 -0.0969981649615127 0.578019903794316 0.572068417945415 0.496834182422726 -0.0969981649615127 0.65184513639687 0.680929893062898 0.50132330949554 -0.0969981649615127 -0.0969981649615127 0.629734826841978 -0.0969981649615127 -0.0969981649615127 0.444789464114098
"NVEC200_014715_1.1" 2.34574858045951 1.96196721360196 2.64690592857642 1.89455733812982 2.28652495666878 3.19216099457025 2.01478437250908 2.61606648897967 2.2084699414098 2.59785459538101 2.96227465083829 3.25212082198207 2.56273126314758 2.28942420686368 2.76519416276467 1.7826866051509 2.52795003333005 1.64572507318518 1.62193806828322 3.06160038080308 2.54304649723544 2.82413335229148 3.78870443027767 3.10160404729942 2.90318512256053 2.25435847991629 1.70361117543345 2.5520448293105 2.50542984965846 2.55465253073811 2.07859709184139 2.26948424059982 2.62343390982103 2.62321054717928 1.76467619523356 2.44546332744077 2.42927005959302 2.62101542710586 2.22464636171412 2.7407381294993 2.61081975728578 2.93400175472325 2.70018361027948 3.179505087075 2.65421811163048 1.89289202830689 2.25255296562713 2.9933543842428 2.30035628324248 2.36748501693001 2.99617436892546 2.03469073266225 2.8907404422081 3.11647698350078 2.64925699025968 3.48246408560655 3.1231582135954 2.81062758602261 3.16818386048623 3.34349067859825 2.47556420811374 2.68326985761624 3.33808389019652 2.7638014574994 2.29718544197347 2.57419349551116 2.08577780043956 2.51003753413086 3.05663100350375 2.24858835314062 2.79675216250475 3.02556052950272 2.62224239310383 2.57555322323132 2.38435535909579 2.63582438795274 2.50152102452751 2.87323495155071
"NVEC200_014710_1.1" 2.77843325632957 2.5039846591163 3.32091795040949 2.35321881859211 2.83438885363585 3.39331442907678 3.35806599598149 3.88658972123404 3.2766898212699 3.65177454510161 3.24916512016031 3.52488837159949 3.31864872436027 3.67760702544979 3.15258467533514 3.68223482461852 3.52088717869536 3.4340692103643 3.24892947130403 3.13952808143246 3.09535619463185 3.5848917254907 3.78870443027767 3.63321043063571 3.2119428729816 2.90908097019344 3.2254082150658 3.55829907265724 3.28448338837848 3.57451123216623 3.15745034949298 3.03952830768572 3.13352037296491 2.75315257881103 3.55730962646857 3.57201183160368 3.21428592934019 3.17793064397972 3.20849164472391 2.8267570486942 2.61081975728578 3.51287500673056 3.23144139952846 3.47134474237515 3.7622891124282 3.08363360500303 2.7978395997208 2.49069365614013 3.54969181964853 2.908403545354 2.61475053176125 3.3176407214018 3.23432165439754 2.52883077603746 3.53753285359663 3.85158476697164 2.68376329889714 3.09358168526593 3.48882522942652 3.7991498850644 3.34890073876798 2.53935956643388 2.81831899326206 2.51776746034483 2.4551105882987 2.70336703724275 3.20322196836894 3.24875448057031 3.27873074846665 3.38928817376135 3.83783263237796 3.52440793085714 3.50832090877057 3.40165493049138 2.54433944237925 3.70091584408782 3.43841759502273 3.24149823826621
"NVEC200_014711_1.1" 3.53629441596574 4.35595082025447 3.88639653253435 2.21592070522337 3.79631103119375 3.29624070188474 3.53417267353334 4.32093169236371 3.74180881937818 3.94119202835698 4.14181457091864 4.01233657854244 3.85782718892665 4.41698032237874 4.21141969520425 3.61005820374349 3.72639372432492 3.61718414365412 3.69323598314392 3.47628249150977 3.26813682004243 3.65696561658739 3.43477925682626 3.17131199484908 3.38627545948224 4.1638254910082 4.00262329669484 3.78158274814111 4.10411905297101 3.01273682198871 3.55356272101878 2.85809822975606 3.80765492818723 4.19815702010245 3.43121908970795 3.31600590413393 3.65757833005481 3.08243526359671 3.39096543725268 3.53753980643122 3.63118006292237 3.96413865197941 2.88539189637128 2.72736868475658 3.3396613450145 3.92846650297531 3.75704166767192 3.31778263772773 3.81810145535785 3.60913947541578 3.54672131498002 3.38157323940597 3.23432165439754 3.53285446637887 3.48117409902092 4.51195580578543 4.00300488678691 4.04590908767537 4.16496489127145 3.7991498850644 3.83809387551593 4.06949225942893 4.15061192024277 3.46615318018762 3.74884311634472 3.03327675508511 3.58117265947132 3.83459186080585 3.34576511319028 3.77177742815743 4.19440874322658 3.33129541161391 3.87213476440073 3.40165493049138 4.0217089935192 3.93237186312187 3.80661627821643 3.94707748170243
"NVEC200_014713_1.1" 4.47695889353288 4.39708081727093 5.27670316774428 4.82283974262312 4.91800055629364 4.63608411514522 4.80753584396669 4.89726241098148 4.30962699497436 5.71669286815605 5.19036435688193 5.22066299200227 4.52911234482303 4.838468221658 5.12346095614007 5.26754613647408 4.83856090408247 5.24292873529077 5.57441416490045 5.13851774803518 5.3634521284554 5.26420300389488 5.05084921385479 4.72414867218681 5.26395355102005 5.27610156421647 5.24029596541645 4.99963546998156 5.65534799369204 5.08194442839077 5.41792297627553 4.86355819194695 5.24974539106262 4.87719658025172 5.28040665441725 5.2355656660406 4.97898252151323 4.24062998995854 4.62147907595818 5.44767564005041 4.66246055886128 4.70527782488247 5.13784835859869 4.91575638691768 4.69047509338615 4.74083263368469 5.07749609423474 4.95680378063052 5.30910002101281 5.11846047854334 4.66692953009914 5.08380920117861 4.31331824052186 4.73151464198607 5.1908021258829 5.25469919631066 5.12068195895061 5.56382917952966 5.62234432911521 5.12371437010549 5.42931179124246 5.48671337084077 4.60815492154144 5.40821695123445 5.10771791701094 4.6066509902716 4.25854309255919 4.68336599289467 5.42421182881194 4.82230062052967 5.47143916494934 4.69614932119976 5.01200979660724 5.64208521311015 5.36971258390622 4.99379187273468 5.33391330364136 5.64215196877711
"NVEC200_014714_1.1" 2.77843325632957 3.29540460206801 3.06944882915529 3.28512607663658 3.46939436711074 3.56982252329292 2.54007381633652 2.31502802350522 3.69123380887646 3.06705713432296 3.91463319492933 2.78319518135045 3.71612462766438 2.77934929572413 3.15258467533514 2.02399503314426 4.02779437333396 3.33298757293575 3.54219687398279 2.79885022280791 2.40176548069509 2.82413335229148 3.25173600759023 2.48779819904108 2.50983448797499 3.35777299232449 3.58078610230645 2.87647787601542 3.06842831686619 2.55465253073811 3.49464479574422 3.12234774751066 2.19975030436433 3.08473798667002 2.8755399820862 2.44546332744077 2.42927005959302 3.43149346250239 3.33266809934859 3.58767881165175 3.23792277899005 2.93400175472325 3.01019436751797 2.19887761474299 3.28404227487504 3.2127896325229 3.57029597871207 3.49952993106021 2.87189972048451 3.0784141253761 2.77960209446741 2.76722125384609 2.56578515829035 3.40695825763499 3.64404658861999 3.54133773543624 3.33421240669224 3.21664768007717 3.65177215622619 2.76541875096911 3.11210431359957 3.24367795385533 3.5412941400901 3.1573028009006 3.40608743649996 3.38100095841052 3.01912875465434 3.24875448057031 2.79400624486919 3.09919018375272 3.16242480699993 3.26071906478692 3.13226535590428 2.47044845074271 1.47086945432537 2.54550768647227 3.10258802175353 3.77811907959776
"NVEC200_014716_1.1" -0.0969981649615127 -0.0969981649615153 -0.0969981649615153 -0.0969981649615127 -0.0969981649615153 -0.0969981649615127 -0.0969981649615127 -0.0969981649615127 -0.0969981649615153 -0.0969981649615127 0.84180734987864 -0.0969981649615127 -0.0969981649615127 -0.0969981649615153 -0.0969981649615127 -0.0969981649615127 -0.0969981649615127 -0.0969981649615127 -0.0969981649615127 -0.0969981649615127 -0.0969981649615153 -0.0969981649615127 -0.0969981649615127 -0.0969981649615127 -0.0969981649615127 -0.0969981649615127 -0.0969981649615127 -0.0969981649615127 -0.0969981649615127 -0.0969981649615127 -0.0969981649615153 -0.0969981649615127 -0.0969981649615153 -0.0969981649615127 0.513568118883651 -0.0969981649615127 0.576648279544098 -0.0969981649615127 -0.0969981649615127 -0.0969981649615127 0.383512728199457 -0.0969981649615153 0.21105105573552 -0.0969981649615153 -0.0969981649615127 -0.0969981649615153 0.567700059316441 0.344436875017685 -0.0969981649615127 -0.0969981649615127 -0.0969981649615153 -0.0969981649615127 0.519598152609757 -0.0969981649615127 -0.0969981649615127 -0.0969981649615127 -0.0969981649615153 0.395100024786138 -0.0969981649615153 -0.0969981649615127 -0.0969981649615127 -0.0969981649615127 -0.0969981649615127 -0.0969981649615127 -0.0969981649615127 0.578019903794316 -0.0969981649615127 -0.0969981649615127 -0.0969981649615127 -0.0969981649615127 -0.0969981649615127 -0.0969981649615127 -0.0969981649615127 -0.0969981649615127 -0.0969981649615153 0.39192437342981 -0.0969981649615127 0.444789464114098
"NVEC200_014995_1.1" 1.0841968208587 0.610857660270848 2.04681446260942 -0.0969981649615127 0.58340267238915 2.12222498815596 0.865894546961027 -0.0969981649615127 1.21260257779385 1.89805084951645 -0.0969981649615127 1.54493127423119 0.472063806566609 1.17175390684731 1.13186812437025 1.12949385506404 -0.0969981649615127 0.379238839073206 0.841682342518917 -0.0969981649615127 1.0160369244342 1.7628759169049 1.6241056729719 -0.0969981649615127 1.08754371287251 1.02222308918669 0.29307423323887 0.513939072911987 1.19546026458301 1.02348037334724 1.22930609032086 2.26948424059982 1.32373241828549 -0.0969981649615127 1.76467619523356 1.15323953692962 0.576648279544098 -0.0969981649615127 0.82037287676627 0.812525288320932 1.81628905163797 0.826508573804106 1.03403984340682 1.10683358897578 -0.0969981649615127 0.413539582627104 0.567700059316441 -0.0969981649615127 1.3398804475749 1.22863613818996 -0.0969981649615153 0.471701361579014 1.28138068746853 0.504450082270042 1.65962167782133 1.2213321378985 0.477680604427882 1.29584440702293 0.871752182528609 1.95129491369504 1.80960392973994 1.46694084985062 1.3013432491926 -0.0969981649615127 -0.0969981649615127 1.66278280483839 0.572068417945415 0.916286238704059 1.47575974987679 1.14233262583483 -0.0969981649615127 -0.0969981649615127 1.16381950758064 0.437026655494604 -0.0969981649615153 1.04717165576845 1.19269238831304 1.61620325924192
"NVEC200_014996_1.1" 1.43978481729034 1.43911653679213 2.22180010088609 0.484217326913198 1.04389165502869 0.694845293698017 1.84697674405759 2.13712106577867 1.47426075308527 1.70564191846285 1.15117878518463 1.54493127423119 -0.0969981649615127 0.672574931898953 1.59886749834781 1.7826866051509 2.00368451306461 1.26164673842074 2.2606902418686 2.47734839469839 1.86924967903673 1.11393918178733 2.50068754966333 0.83579270625489 2.90318512256053 1.02222308918669 1.25479738854778 1.96080085431064 0.689368600553846 1.64646577172161 0.906649556573418 2.11626192767646 0.985800015236029 0.599953306133677 0.941239103296726 2.05583921592765 1.38083382634388 0.59896225584342 0.433407493636396 1.36602252410444 1.27090439951292 1.95211679602261 1.18288622006986 0.423552027692822 0.398173989037369 2.03940611137293 1.64325875284771 1.38314906719186 1.3398804475749 1.49208175783705 1.27374839195742 1.45525296868807 1.77731404066836 1.25446996677066 2.01759441984288 1.48396623466164 0.887548617815947 1.68496306718583 1.66550436933268 1.59904752422256 2.18067428496646 1.46694084985062 -0.0969981649615127 2.04601136024569 2.29718544197347 1.38318954968085 0.572068417945415 1.24085659833914 2.05867807731379 1.79899457068124 1.18356217499242 0.922994192481487 1.53269546041657 1.13190623816302 1.47086945432537 1.04717165576845 0.876187490742131 0.837745129465111
"NVEC200_014998_1.1" 4.83688406471804 3.97633954118628 4.72849602089489 4.35167730780029 4.5091114869994 4.5093245840701 4.06991483746961 3.99503443754287 4.20536267681515 3.98424895269712 4.1063493223015 4.28112544708593 4.91770665810098 4.32031504729172 4.55771758777613 4.15771971229039 4.45284908431767 4.23674138521104 4.84763385256933 4.74867577978454 3.88976436908555 4.70803823485358 5.1414130709603 4.76980716949014 3.57523956008984 4.24945512990243 4.54138594366759 4.69536467658699 4.04612471986469 5.08194442839077 5.07326189840502 5.10339707121619 4.26529328386111 4.44889149278985 4.3324489520518 4.14518357066478 4.42773519158321 4.55712442574388 4.38378992940853 3.97439113330352 4.33277569335197 3.9369130133491 4.58554426507618 4.72501147023732 3.6346921144262 4.53390473028948 4.2051433858222 4.96895711330372 3.73406042308355 3.84106755288711 4.26164231550594 3.81108397551305 4.69287080594316 4.11915570726947 4.58532559962562 3.59790276581042 4.42068972742391 4.20301500406532 4.79608916326533 4.27546821204807 4.81670755804806 4.51005282540995 4.59795482481529 4.93859263040206 4.93077115205392 5.6103603343505 4.436067848585 4.67036808860838 4.34492661946288 4.41233278508684 4.14076929158782 4.29835329753052 4.1088587793434 4.45700333244823 4.12657557781418 4.10039893603797 4.70355856940733 4.08706444908278
"NVEC200_014999_1.1" 1.7248306325986 0.610857660270848 0.553656723728723 0.897377665999084 0.58340267238915 -0.0969981649615127 -0.0969981649615127 -0.0969981649615127 3.13250765582837 1.48356429952899 -0.0969981649615127 0.6744167972026 1.86697599030876 0.672574931898953 -0.0969981649615127 -0.0969981649615127 0.458695021725163 0.736678052939033 -0.0969981649615127 0.896641648954737 1.63679185592994 2.20886723650014 2.70455425458658 -0.0969981649615127 -0.0969981649615127 1.87780353990047 0.29307423323887 1.27135291132651 0.689368600553846 1.02348037334724 0.490397174597958 2.95166342105943 -0.0969981649615153 -0.0969981649615127 1.53872541910438 0.65951541094641 -0.0969981649615127 1.93855977386088 2.5656683533624 0.428281417060267 0.743344477702173 -0.0969981649615153 -0.0969981649615127 1.75380656635973 -0.0969981649615127 0.413539582627104 -0.0969981649615127 -0.0969981649615127 0.41582154719905 1.49208175783705 -0.0969981649615153 -0.0969981649615127 1.5505531950091 0.92766034499202 0.464509813717641 3.9848170723997 1.46732304263721 0.761363129717311 1.18734829165141 0.825996259071412 1.58080327224106 0.627390136529481 2.17122515400645 0.553279984580327 1.68224245681082 1.66278280483839 -0.0969981649615127 0.916286238704059 -0.0969981649615127 1.14233262583483 0.680929893062898 0.922994192481487 2.76761753919048 1.59891345505649 -0.0969981649615153 1.98269430235247 0.687403681681135 1.14626004919082
"NVEC200_014993_1.1" 3.53629441596574 3.92101224808773 4.57570257744032 3.84665757860599 4.24518096301103 4.71331921586014 4.18911996019251 3.76932602080811 4.09297201573428 4.25427164512884 4.03269105539953 3.68173352292714 4.38045775601781 4.175315975065 4.24367269685374 4.20748550526286 3.6776958381806 4.66877006391982 4.106102159839 3.97846918116864 4.35810139125567 3.50902696708151 4.21293920435412 3.90281492988484 4.27665959482994 4.24945512990243 3.39423314682667 4.06263374845642 4.15987190870761 3.76130058200578 4.19531753760923 3.81270545649629 4.67257778155179 3.89448441036958 4.26011471506753 4.38659160572431 4.42773519158321 3.89205908456167 4.13362068014566 4.15151472582681 4.27886724651569 4.2126961281926 4.43513331024293 4.2334237981524 4.2714537453825 4.40467253908901 4.5123706560418 4.02947113189846 4.26998594045858 4.07875638894029 4.31049428986205 4.24835845220908 3.84765853334316 4.27142639973983 3.96493034123668 3.94175906765066 4.08307833095942 4.28967189729726 4.33453178571701 4.11034098062073 4.39126947702465 4.35390945193206 3.97463653669918 3.72040278189364 3.62133855858367 3.03327675508511 3.76803074500016 3.83459186080585 4.37732945842506 3.63070554325659 4.08505825379488 4.29835329753052 3.42309261329913 4.33638208918706 4.56011765262205 4.46311738763722 3.93956951519319 3.58671582138974
"NVEC200_014994_1.1" -0.0969981649615127 -0.0969981649615153 -0.0969981649615153 -0.0969981649615127 -0.0969981649615153 -0.0969981649615127 -0.0969981649615127 -0.0969981649615127 -0.0969981649615153 -0.0969981649615127 -0.0969981649615127 -0.0969981649615127 -0.0969981649615127 -0.0969981649615153 -0.0969981649615127 -0.0969981649615127 -0.0969981649615127 -0.0969981649615127 -0.0969981649615127 -0.0969981649615127 -0.0969981649615153 -0.0969981649615127 -0.0969981649615127 -0.0969981649615127 -0.0969981649615127 -0.0969981649615127 -0.0969981649615127 -0.0969981649615127 -0.0969981649615127 -0.0969981649615127 -0.0969981649615153 -0.0969981649615127 -0.0969981649615153 -0.0969981649615127 -0.0969981649615127 -0.0969981649615127 -0.0969981649615127 -0.0969981649615127 -0.0969981649615127 -0.0969981649615127 -0.0969981649615153 -0.0969981649615153 -0.0969981649615127 -0.0969981649615153 -0.0969981649615127 -0.0969981649615153 -0.0969981649615127 -0.0969981649615127 -0.0969981649615127 -0.0969981649615127 -0.0969981649615153 -0.0969981649615127 -0.0969981649615127 -0.0969981649615127 -0.0969981649615127 -0.0969981649615127 -0.0969981649615153 -0.0969981649615127 -0.0969981649615153 -0.0969981649615127 -0.0969981649615127 -0.0969981649615127 -0.0969981649615127 -0.0969981649615127 -0.0969981649615127 -0.0969981649615127 -0.0969981649615127 -0.0969981649615127 -0.0969981649615127 -0.0969981649615127 -0.0969981649615127 -0.0969981649615127 -0.0969981649615127 -0.0969981649615127 -0.0969981649615153 -0.0969981649615127 -0.0969981649615127 -0.0969981649615153
"NVEC200_014997_1.1" -0.0969981649615127 -0.0969981649615153 0.553656723728723 -0.0969981649615127 -0.0969981649615153 -0.0969981649615127 -0.0969981649615127 -0.0969981649615127 0.481128814967065 -0.0969981649615127 -0.0969981649615127 -0.0969981649615127 -0.0969981649615127 -0.0969981649615153 -0.0969981649615127 -0.0969981649615127 -0.0969981649615127 -0.0969981649615127 -0.0969981649615127 -0.0969981649615127 0.564296364753969 -0.0969981649615127 -0.0969981649615127 -0.0969981649615127 -0.0969981649615127 -0.0969981649615127 -0.0969981649615127 -0.0969981649615127 -0.0969981649615127 -0.0969981649615127 -0.0969981649615153 -0.0969981649615127 -0.0969981649615153 -0.0969981649615127 -0.0969981649615127 -0.0969981649615127 -0.0969981649615127 -0.0969981649615127 -0.0969981649615127 -0.0969981649615127 -0.0969981649615153 0.437422086833984 -0.0969981649615127 -0.0969981649615153 -0.0969981649615127 0.413539582627104 -0.0969981649615127 -0.0969981649615127 -0.0969981649615127 -0.0969981649615127 -0.0969981649615153 -0.0969981649615127 -0.0969981649615127 -0.0969981649615127 -0.0969981649615127 -0.0969981649615127 -0.0969981649615153 -0.0969981649615127 -0.0969981649615153 -0.0969981649615127 -0.0969981649615127 -0.0969981649615127 -0.0969981649615127 -0.0969981649615127 -0.0969981649615127 -0.0969981649615127 -0.0969981649615127 -0.0969981649615127 -0.0969981649615127 -0.0969981649615127 -0.0969981649615127 -0.0969981649615127 -0.0969981649615127 -0.0969981649615127 -0.0969981649615153 -0.0969981649615127 -0.0969981649615127 -0.0969981649615153
"NVEC200_015253_1.1" 5.01539338468207 5.21173618680811 5.53060446580431 5.63340994261427 5.92257043999297 5.62877717372391 4.61197141099623 5.66059775707361 5.4827380000476 5.14449845787786 5.52180938687455 5.86887958316318 5.28216971383231 5.47329799003625 5.96580438044091 5.33626699744158 5.4002380771314 5.24292873529077 5.58733218516562 5.99896332446877 6.04827430286559 4.83774466728542 5.33805348543829 5.69840300935229 5.32947118825402 5.39360826610163 5.86811458081702 4.75820949347199 5.20350820422916 5.05837172690818 5.69151564272727 5.2424889576503 5.78914461693754 5.8827430244635 5.36905429726291 5.66013275191435 5.79344253639397 5.94949426921551 5.64262208166707 5.51400178243 5.25770096934556 4.55900849270024 5.43364008900547 5.51167044683503 5.52709379408517 5.09932606272797 5.21136339036529 5.54800461163976 5.94475079036597 5.87485931433918 5.84940905424811 5.3783052968394 5.6087681115406 5.67891740604626 5.49112546518289 5.4049273266398 5.44244481897639 5.97462925223092 5.72354810281429 5.81323262559382 5.16565306303275 5.73814768829851 5.80737539975234 5.46148779877017 5.73453596196382 5.21697646981777 5.97091832127597 5.89481435145118 5.81569599673435 5.24163334740636 5.49300475529417 5.40125440461633 5.58297015565635 5.37719186176971 5.64152611986603 5.34118219149758 5.55036550876353 5.40157816509527
"NVEC200_015255_1.1" 5.54120149716322 5.72921922608377 5.53060446580431 5.59238877399674 5.48801321949642 5.52548793655909 5.13354113676144 5.3494125434629 5.55522953123094 5.48149715390537 5.62566280206067 5.80208745752862 5.33159996739383 5.76312006288183 5.47546754520264 5.60119203791812 5.72178123408786 5.27052595948253 5.74551869241418 5.87913962617511 5.84495583306542 5.24094112324769 5.66555652805322 5.36818786636078 4.85316384561179 5.77194893148556 5.33671066020966 5.60741327017812 5.33040951974325 5.31861762606289 5.53949786528683 5.40017473828561 5.22978766097786 5.45635012681829 5.77157913936817 5.44217933814232 5.31771131703316 5.63301269198489 5.45040636632084 5.27482364599769 5.37796162123307 5.19248963921105 5.12870004057353 5.28992339032135 5.36231338864998 5.19623613392678 5.71067217786921 5.50612180079934 5.54934198588189 5.92030534071173 5.23408276752791 5.33051353135437 5.18325310549652 5.29056674224931 5.00342324513706 5.14508628378486 5.34836720119092 5.68601384279992 5.44105472363166 5.64227550502053 5.48004547880017 5.15757311690013 5.74015721840519 5.44394850045571 5.22201537560795 5.08093514518156 5.54609730275117 5.76187960922791 5.58545075081447 5.38030608088326 5.53519228691688 5.1704870673326 5.8833933717775 5.08843564872097 5.32633758905433 5.35454317837261 5.50816876077028 5.56633224417464
"NVEC200_015256_1.1" 3.92196917830645 2.89706053503182 2.64690592857642 4.06228493309176 3.23051306409111 3.39331442907678 3.53417267353334 3.07724310149349 3.40776271746132 3.80372861556136 3.69347844462805 3.68173352292714 3.31864872436027 3.60133249857142 3.34325426830721 3.18244726923958 3.6272965674282 2.83825001098919 2.70188874088219 2.89185304082278 2.78984687910781 2.94421668120467 3.04204741856658 3.53084981753756 3.54179495131437 3.97562280196413 3.03417628100231 3.43220074203797 2.66807059764308 4.16603301550189 3.76776775371578 3.95507724075853 3.57434883452069 3.26983257796606 2.5511414518379 4.09164619736842 3.21428592934019 2.31977066428046 3.07261175724918 3.97439113330352 3.90471683943779 3.92485821651542 3.83675873544757 3.7579518364398 3.39321553691328 3.54266112757318 3.6352677323179 3.31778263772773 2.51701295413077 3.66360481082851 3.40243738514933 3.02914475782427 3.15578945097074 3.64864073411744 3.59177248250914 3.94175906765066 3.1231582135954 2.88673637512121 4.09113390843751 4.07492002011876 3.41991846812084 3.14767574263666 3.5412941400901 3.83248693370311 3.55309533458468 3.21758983355457 3.1141097432209 3.51222639247938 2.69464609880249 2.98789859051118 4.08505825379488 3.26071906478692 3.02065257862463 3.84174103660837 4.0217089935192 3.74216331595555 3.17629939567487 3.10525564948573
"NVEC200_015257_1.1" 10.3638200619851 9.24353959951853 8.98466300110291 9.86472253021125 9.3164626353976 9.17323519781653 10.1610227606089 9.45013804385274 9.48697722373614 9.07880248602843 9.4496030792723 9.54530404125218 9.48418320419354 9.37895437840109 9.3351916039285 9.14297724497935 9.41802189634316 9.43705593341326 9.40351503780519 9.4148124007554 9.47919874712846 9.43431019306402 9.54078808288302 9.67684096528609 9.20033567553056 9.51031595783665 9.48063577227366 9.40886241196588 9.44886841994261 9.95779965928167 9.80812591610387 9.57679925537371 9.5577471265216 9.68406991293983 9.69006829999923 9.65118834753721 9.53215309594014 9.66509737186449 9.39026461815155 9.68629767361819 9.4252922162877 9.66028866827574 9.26696551997191 9.53751440912289 9.26185473023345 9.35129727329854 9.2105232923401 9.99013257046404 9.40636617102156 9.54941078860046 9.54107085350307 9.47668299216328 9.79992586503096 9.3505769210547 9.64452338525827 9.31591603769932 9.2328229383749 9.34445850442119 9.45184011855777 9.2155422628879 9.43008594963379 9.30115242207165 9.33748499826672 9.6373546539428 9.60605333248277 9.83266737240087 9.39892405090595 9.40311832448111 9.39939531326013 9.20781614728112 9.27539079463647 9.18105317246377 9.02926211017208 9.65302058428043 9.1292023690357 9.55940158437301 9.80856047754639 9.18745344293299
"NVEC200_015254_1.1" 3.00832316974098 3.45972192399665 3.98678181894785 3.79937618354523 4.15680573415217 4.51187780092329 4.35472164914184 4.2786451230616 3.2766898212699 4.25427164512884 3.99440190865995 4.58911058340479 3.03012967839269 4.2269959725375 4.77190456876538 4.59171399032377 4.48939794892312 4.3955649825658 4.17618103184702 4.8214104129935 4.43263794033141 4.32123486556074 3.25173600759023 4.49866153056374 4.08762435569382 4.47951117047251 3.54535558018084 3.83239314989894 4.87746098094839 3.76130058200578 4.36938930129063 3.70933316324137 4.22553470959798 4.52363967525862 4.43457376584888 4.43037863362101 4.5004663586388 3.77476419109522 4.52063936110263 3.72841848049955 4.33277569335197 3.84293551866041 4.08397252013833 3.57333910209987 4.21308677731037 4.10524908687371 3.57029597871207 3.66092159692052 5.00285341790549 4.6638329594745 4.31049428986205 3.90108591296514 3.94427581590191 3.47127921181046 4.26113440312181 4.48221357529958 4.1589402130633 4.74302422225773 4.6235173612773 4.27546821204807 3.78527813601399 4.17065739385638 4.15061192024277 3.98580499687421 4.16929434256636 3.7829218030368 3.82529990771395 3.83459186080585 4.69267018223542 4.07381817196275 3.9667346645948 4.33316426878203 4.64887542583737 4.03842458133513 3.57971740118342 4.10039893603797 3.85230901735871 4.13376083660588
"NVEC200_015258_1.1" 8.25799457488401 7.78940202738685 7.76329144949939 7.97392227761433 7.89217309849372 8.10745891288238 7.86427520902953 8.29652194481965 7.58985576021947 7.79729124557184 7.96074591385431 8.47791843031796 7.88837486356128 8.2165395972943 8.15002306744772 8.33501382045755 8.04727679910144 8.41060038211584 8.12233925432402 8.03750339138388 8.37522212319695 8.31619161960744 8.32412657028363 8.07863619604522 8.24144056461739 8.18953561459622 8.23676408286139 8.35871824742292 8.38506332980686 7.91505521961817 8.42596805900154 8.24832794686236 8.65616519178209 8.50034339128736 8.61854963870471 8.66437064661629 8.32082072464659 8.57654188341222 8.26264197174502 8.21040193786853 7.87106359112388 7.72367050600685 7.93315903310699 7.98190713850071 8.05252976635653 7.9739850218097 8.01490149086916 7.91629221796003 7.55844675326844 7.31001656456573 7.78644519044455 8.66594136748367 8.31076254694414 8.19967380178412 8.22399806754945 7.57298696080922 8.0717072622664 8.08701726159282 7.80296551097917 7.95953005949361 8.31348486600971 8.22459527755526 8.59203028438325 8.29222159056423 8.23973255528592 8.48132967084807 8.41030884262505 8.21245365425936 8.37053682784402 8.43625999601603 8.31739654033798 7.97046919797623 8.10035630139563 8.29756892021653 8.04562739968983 8.3083397301054 8.38428937559569 8.07361996110831
"NVEC200_014871_1.1" 4.90558327844371 5.21173618680811 5.08619456852631 4.84629273363811 5.31505037494171 5.18939635391041 5.13354113676144 5.0306451521014 5.59703808419829 4.72951902270032 5.39527617715902 4.87562800485474 5.56994420197056 4.99571530755808 5.62986910192133 4.39097506003279 5.24176408502807 4.89838360394858 5.28831063758066 4.69806547154325 5.24434977414646 5.14395101041818 5.32265257713584 4.72414867218681 4.99452032733015 5.3360509414817 5.5837308280768 5.60741327017812 4.54199901693183 5.7450040639914 4.79268473811631 5.14681561377153 4.98983399743005 4.7890389317741 4.64802732671801 4.63135304707606 4.7295288785077 5.86592762891489 5.33635691167394 4.85096936897831 4.99892473487996 4.83807308030444 5.26018308115539 4.95407647778837 5.20648890274061 5.08252206834881 4.36691976305278 4.98756811659909 5.27975889004784 5.09882939142861 4.41447610276502 5.10290042519311 5.24145351904661 5.07981302476166 5.24257799831399 5.12597957071424 4.96031447489525 4.93449125217978 4.92917208931972 4.97792255915164 5.35876640808405 5.34239217418326 4.77863691807448 5.59461688388069 5.10771791701094 5.75296590375082 5.38401808053305 4.95101066321133 4.839447786242 5.87845989344341 5.21013868098284 5.05010193622503 5.06923038647469 4.53189458542547 5.39092065482525 4.2791826123 4.75759357416129 5.05838346712368
"NVEC200_014874_1.1" -0.0969981649615127 -0.0969981649615153 0.553656723728723 -0.0969981649615127 0.58340267238915 -0.0969981649615127 -0.0969981649615127 -0.0969981649615127 -0.0969981649615153 0.485765995087468 -0.0969981649615127 -0.0969981649615127 -0.0969981649615127 -0.0969981649615153 -0.0969981649615127 -0.0969981649615127 -0.0969981649615127 0.379238839073206 0.841682342518917 0.896641648954737 -0.0969981649615153 0.631958437249788 0.448354580476634 -0.0969981649615127 -0.0969981649615127 -0.0969981649615127 -0.0969981649615127 -0.0969981649615127 0.689368600553846 -0.0969981649615127 -0.0969981649615153 -0.0969981649615127 -0.0969981649615153 -0.0969981649615127 0.513568118883651 -0.0969981649615127 0.576648279544098 -0.0969981649615127 -0.0969981649615127 -0.0969981649615127 -0.0969981649615153 -0.0969981649615153 0.680451080582213 -0.0969981649615153 -0.0969981649615127 -0.0969981649615153 0.567700059316441 -0.0969981649615127 0.41582154719905 -0.0969981649615127 1.03362479409585 0.878538105624469 -0.0969981649615127 -0.0969981649615127 -0.0969981649615127 0.485966670188653 0.477680604427882 0.395100024786138 -0.0969981649615153 1.13201742843244 0.535130460528955 0.627390136529481 1.3013432491926 0.553279984580327 -0.0969981649615127 0.578019903794316 -0.0969981649615127 -0.0969981649615127 -0.0969981649615127 -0.0969981649615127 0.680929893062898 -0.0969981649615127 0.66697218213455 0.825904617161347 -0.0969981649615153 0.756432860846267 -0.0969981649615127 -0.0969981649615153
"NVEC200_014872_1.1" 3.29632736915587 2.64724317982221 2.76469666172805 2.47857850301458 2.58630856071588 1.57830101141132 2.83742399732706 3.34652142958059 3.8379318879972 2.7046970988975 3.11283945006586 2.63755858864331 3.85782718892665 1.54190780222491 3.34325426830721 2.84783519447763 2.41364660400643 2.68260978626169 2.38426764132814 2.21474012973246 2.89903127507297 2.69313985596795 3.49097294233843 3.30137075178351 3.01361104147267 2.79978373764653 2.982127304717 3.36476218963672 2.94691584756877 3.2806151332575 2.49403875785771 2.95166342105943 3.13352037296491 1.70387185641778 2.8755399820862 2.60681673603348 1.66019499722219 2.98016791972924 3.14215083689141 2.7407381294993 3.12023115369546 3.011044513422 3.69520715458548 2.43395259532827 2.65421811163048 3.0144438003044 3.00869271860415 2.49069365614013 2.30035628324248 2.60866550714575 3.18443887613981 2.66816141935348 2.8907404422081 3.11647698350078 3.48117409902092 3.4210853223918 2.5771921574397 2.24353255018995 3.09452170048037 2.67368352070506 3.73045514449447 1.99419381848304 2.59303418731915 3.1573028009006 2.59744141181843 4.14320189482785 3.1141097432209 2.62585171522045 2.69464609880249 4.07381817196275 2.9292115377304 3.46286513748148 3.2358599236779 2.47044845074271 3.72039449650482 2.34590821086125 2.66407951408238 4.09830682912198
"NVEC200_014875_1.1" 3.67662402955739 2.89706053503182 2.97484146491062 2.47857850301458 3.46939436711074 2.51629699382935 2.74495341436141 3.6416809845754 4.34277193647958 3.28934452221095 3.59456120865354 2.29302521519691 4.24941602528538 3.03268344762033 2.85144133144449 3.4538761290208 3.07098110285801 3.33298757293575 3.43193628552469 2.79885022280791 2.67171775202375 3.34416647091142 3.37630777868895 2.95118959093569 2.7836012441409 3.75913236692525 3.08441265951307 3.97489590555507 2.94691584756877 4.07499052134725 2.36839765971037 3.03952830768572 3.21699100893134 2.14376012791807 3.05727332338901 3.11601260108448 3.03002321824834 3.71233525038922 3.83077773653829 3.19346298444154 3.868674730174 3.71060821491927 3.7677183098672 3.24278721088748 3.10303196057917 3.8903534681265 3.43085533336413 3.93792528786588 3.64481928290469 3.43219990021331 3.7591280201678 3.18059207939613 3.94427581590191 2.85236969396472 4.19258765563855 3.59790276581042 2.5771921574397 2.95903047802484 2.65636409917516 3.51187996193105 4.28113895075988 3.71488374864451 3.01312956054846 3.93648743058919 3.62133855858367 4.39345667926677 3.82529990771395 2.51003753413086 3.13452569427513 4.61320015587946 2.9292115377304 3.52440793085714 3.58879389632782 3.51170193504802 3.42382599356254 2.94934179094096 3.17629939567487 3.10525564948573
"NVEC200_014876_1.1" 4.47695889353288 4.02962316826332 4.4047890292234 3.93681116885887 4.83499980980131 4.51187780092329 4.18911996019251 3.76932602080811 4.43786899773418 3.7548342292886 4.24326138410269 4.17953724216312 4.58453496229455 4.54466454385649 4.39493426188886 4.43341960664301 3.77350135562526 4.26445608896416 4.4267258908313 4.7235925429696 4.69736826458976 4.32123486556074 4.61811226357713 3.818423493266 4.52058674965452 4.24945512990243 4.40966353155878 4.90785429873051 3.78757870325129 4.61697812067947 4.43353400531786 4.34820628849363 4.81333390382308 4.19815702010245 3.49564144795848 3.85509907297822 4.56970620550856 5.03631619386461 5.02275140516927 4.39622711806594 4.00773638187801 3.96413865197941 4.54923854703396 4.51553831246855 4.35480215647869 4.90275023191443 3.8693322706902 4.34669835261624 4.11247732681746 4.26642512602075 4.72874934986746 4.63683650979361 4.54665089699072 3.90299530026411 4.69197022432824 3.89737633516925 3.87388992317138 4.01232535604633 4.30217542499965 4.11034098062073 4.76308821372208 3.96069461860201 4.34411738231135 4.66830609690639 4.4197791796356 4.98254730362007 4.08181785340989 4.65638061932392 4.40902048957645 5.16695542171654 4.5226494088134 4.29835329753052 4.21408746328718 3.51170193504802 4.40197270151698 4.13177746621562 4.17354902881271 4.23517697913704
"NVEC200_014878_1.1" 0.611253217522251 0.610857660270848 -0.0969981649615153 0.484217326913198 -0.0969981649615153 -0.0969981649615127 -0.0969981649615127 -0.0969981649615127 -0.0969981649615153 0.899703066587724 0.84180734987864 -0.0969981649615127 -0.0969981649615127 -0.0969981649615153 -0.0969981649615127 -0.0969981649615127 0.458695021725163 -0.0969981649615127 0.841682342518917 -0.0969981649615127 -0.0969981649615153 -0.0969981649615127 0.448354580476634 0.443507917373721 -0.0969981649615127 1.02222308918669 0.29307423323887 -0.0969981649615127 -0.0969981649615127 -0.0969981649615127 -0.0969981649615153 -0.0969981649615127 -0.0969981649615153 -0.0969981649615127 0.513568118883651 -0.0969981649615127 -0.0969981649615127 -0.0969981649615127 -0.0969981649615127 -0.0969981649615127 -0.0969981649615153 -0.0969981649615153 0.464758143685654 -0.0969981649615153 0.398173989037369 -0.0969981649615153 -0.0969981649615127 0.681974719315293 -0.0969981649615127 -0.0969981649615127 -0.0969981649615153 -0.0969981649615127 -0.0969981649615127 -0.0969981649615127 -0.0969981649615127 -0.0969981649615127 0.477680604427882 -0.0969981649615127 -0.0969981649615153 -0.0969981649615127 0.535130460528955 0.627390136529481 -0.0969981649615127 -0.0969981649615127 -0.0969981649615127 0.578019903794316 0.572068417945415 0.496834182422726 -0.0969981649615127 -0.0969981649615127 -0.0969981649615127 -0.0969981649615127 1.16381950758064 -0.0969981649615127 -0.0969981649615153 0.39192437342981 -0.0969981649615127 0.444789464114098
"NVEC200_014877_1.1" -0.0969981649615127 -0.0969981649615153 -0.0969981649615153 -0.0969981649615127 -0.0969981649615153 -0.0969981649615127 -0.0969981649615127 -0.0969981649615127 -0.0969981649615153 -0.0969981649615127 -0.0969981649615127 -0.0969981649615127 -0.0969981649615127 -0.0969981649615153 -0.0969981649615127 -0.0969981649615127 -0.0969981649615127 -0.0969981649615127 -0.0969981649615127 -0.0969981649615127 -0.0969981649615153 -0.0969981649615127 -0.0969981649615127 -0.0969981649615127 -0.0969981649615127 -0.0969981649615127 -0.0969981649615127 -0.0969981649615127 -0.0969981649615127 -0.0969981649615127 -0.0969981649615153 -0.0969981649615127 -0.0969981649615153 -0.0969981649615127 -0.0969981649615127 -0.0969981649615127 -0.0969981649615127 -0.0969981649615127 -0.0969981649615127 -0.0969981649615127 -0.0969981649615153 -0.0969981649615153 -0.0969981649615127 -0.0969981649615153 -0.0969981649615127 -0.0969981649615153 -0.0969981649615127 -0.0969981649615127 -0.0969981649615127 -0.0969981649615127 -0.0969981649615153 -0.0969981649615127 -0.0969981649615127 -0.0969981649615127 -0.0969981649615127 -0.0969981649615127 -0.0969981649615153 -0.0969981649615127 -0.0969981649615153 -0.0969981649615127 -0.0969981649615127 -0.0969981649615127 -0.0969981649615127 -0.0969981649615127 -0.0969981649615127 -0.0969981649615127 -0.0969981649615127 -0.0969981649615127 -0.0969981649615127 -0.0969981649615127 -0.0969981649615127 -0.0969981649615127 -0.0969981649615127 -0.0969981649615127 -0.0969981649615153 -0.0969981649615127 -0.0969981649615127 -0.0969981649615153
"NVEC200_014879_1.1" 8.536290774801 8.15614169725869 8.49237129371391 9.03557088839599 7.99761545957766 8.07924419348436 9.05191057961325 7.79338806906423 7.73821506012094 8.21201091739104 7.95857967918882 7.78793724728002 8.19498641409776 8.04900950573007 8.32706622241449 7.60270993104978 8.49350404421142 7.87595517000324 8.34426259709048 8.28004971178238 7.95228535246729 8.05797763031316 7.64751197463805 8.25652534278551 8.14521022431108 8.04409439820782 8.3639780374822 8.19863703578967 7.96335108612514 8.16768496079197 8.21531221469867 8.06044960640242 7.7923456999248 8.05062080187917 8.10998346441196 7.91110207653686 8.12425994481316 7.90909544713737 8.14036945656449 7.6102430030839 8.12754553925258 7.8208824881549 7.90874762501851 7.80664025995085 7.87750535711175 7.84030443315209 8.35526202220617 8.54860104191452 8.60808369384391 8.79295544396539 8.33248802768542 7.92959567433083 8.28845013573029 8.04149620998813 7.76380020453723 7.91726750863944 7.96999582275375 8.46205013965117 8.27653788536343 8.11257770674353 7.75001141513243 8.12435741373982 7.91788947797452 7.80051346050095 8.06059093263936 8.03840498857916 8.44938324213294 8.37100692458412 8.53239431438874 7.69027864433003 7.82728195663723 8.16933186999556 7.61069824924908 8.26331782199592 7.7074747946945 8.31468715220828 8.39803095297462 7.43012693800799
"NVEC200_014873_1.1" 1.9627423849472 2.5039846591163 2.04681446260942 1.21817829126828 1.90765594599443 2.6791652410105 1.84697674405759 1.41516646226477 1.69566934821226 1.48356429952899 0.447457765109178 2.47555240697672 1.45598607635185 1.17175390684731 1.95109747668933 2.02399503314426 1.42881957512748 1.80518093629623 2.60358495002921 -0.0969981649615127 2.78984687910781 2.00303747322312 2.12797344595604 2.48779819904108 1.44370768422572 1.87780353990047 1.25479738854778 -0.0969981649615127 1.56938418414987 1.3683422458235 2.07859709184139 1.94481145151153 2.35521806071536 2.48039577864384 2.42448624461398 2.26376456251198 2.09538450512017 1.70202696171738 1.77721316597452 2.9079345082768 1.96024459718496 0.826508573804106 1.55481943201031 0.423552027692822 1.69249473634032 2.29416764438938 2.25255296562713 2.49069365614013 1.092357424053 1.71476783158182 1.27374839195742 2.18558633540512 2.56578515829035 2.40256710667991 2.16798497788255 1.48396623466164 1.46732304263721 0.761363129717311 1.18734829165141 1.13201742843244 1.58080327224106 1.99419381848304 0.966957365546585 2.22097016258648 2.11982352509554 2.27492791332755 2.56073213770858 1.24085659833914 1.69727645158777 1.79899457068124 2.79675216250475 1.7388331786817 1.82620060288974 2.35708053588776 1.75881189992656 1.49610785821526 1.32821877491878 2.25405826744455
"NVEC200_014724_1.1" 7.13132339386007 7.27523513407888 7.16188002571085 6.84019032994062 7.11275471272358 7.05415090065171 7.12750559548578 6.57914609890633 7.48983407014225 6.73565834373686 7.23807572246439 6.58669555905335 7.63962193973206 7.14250489581632 7.48663735290397 7.12928904627398 6.97890121412716 6.98559805382617 6.99284121945156 7.20774619334188 7.1472112970748 6.99504675187235 7.09896501262357 6.7322386773504 6.81010015474604 6.957018850203 7.1732207818997 7.37143732912338 7.07788407293771 7.34754583353446 6.79896999375236 7.22022322409333 7.21277636482032 7.16776929427615 7.02778241696441 6.71027810113874 7.08305106412576 7.53343698634667 7.30352890005202 6.98874753993478 7.05777017796896 6.88133984606431 7.04703995992893 7.00559377705799 7.07614054293115 7.02182722861061 7.04721950638534 6.71452192962839 7.08135591217386 7.05887731864754 7.15910357389177 7.09715769919382 7.19985655590716 6.85839431257498 7.10340003987826 6.76741663955017 6.81469793708756 7.14523181786516 6.77107734100972 6.9600932713614 7.31539224488656 6.92687361742099 7.21224858471125 7.17686366854508 7.07807546419581 7.69189362519408 7.09431570505652 7.15809340308843 6.83900121700492 7.70276952620089 6.89730981039961 7.10734722538113 6.67402146117 6.46714041462685 7.22025825290713 6.88088705344837 6.91267278519634 7.3994597370311
"NVEC200_014723_1.1" -0.0969981649615127 2.5039846591163 2.37783896142607 1.21817829126828 1.67291733634546 2.12222498815596 2.01478437250908 0.596730948999973 1.69566934821226 0.899703066587724 1.40578095492954 0.6744167972026 0.472063806566609 2.28942420686368 1.38418180694913 2.02399503314426 1.64689312059317 0.736678052939033 1.81001670874017 1.89345101022833 1.86924967903673 2.00303747322312 1.15283025088332 1.61335677190667 1.44370768422572 2.07833177577401 1.42040603543252 1.27135291132651 1.86606972517433 1.3683422458235 1.22930609032086 0.931009104048216 1.32373241828549 1.70387185641778 1.76467619523356 -0.0969981649615127 -0.0969981649615127 1.41896023801574 0.82037287676627 1.36602252410444 1.96024459718496 1.38504469485546 1.85025292202775 1.56862702843609 1.69249473634032 1.33506562243587 1.64325875284771 2.09820580202519 2.30035628324248 2.07772935455652 1.96377109478137 2.03469073266225 2.14568818567309 1.25446996677066 1.65962167782133 1.89850319135236 0.887548617815947 1.84614393543645 1.66550436933268 2.09966754513149 0.973185096740575 1.46694084985062 1.80087705900707 2.51776746034483 2.11982352509554 1.38318954968085 2.41910552552828 1.50564982935606 1.21395045917704 0.65184513639687 1.85110410702111 0.922994192481487 1.82620060288974 1.13190623816302 1.1107539376324 0.756432860846267 1.32821877491878 1.97009897773902
"NVEC200_014842_1.1" 7.00027905794091 7.40322658553588 7.64607204615783 7.23987396954024 7.29171138366302 7.52498798305977 7.55616691618131 7.38364771838642 7.45006738880264 7.26823077378814 7.83133943352118 7.43706261956969 7.38694522604005 7.44184491674584 7.64721268931127 7.3229362991727 7.46584433770869 7.54337340584899 7.50208797594977 7.60732219448688 7.87713730544923 7.43331408707727 7.58906334469501 7.43396521862364 7.55344543467604 7.63832216713102 7.3027678038525 7.43291936487415 7.49393635447205 7.39215221848957 7.4601494490848 7.26485255563623 7.59808175077547 7.64670982649217 7.34847473130036 7.68027736166526 7.54057333020893 7.6249478735171 7.37662382867031 7.5056170103916 7.42605376581916 7.50388576898476 7.54939668212792 7.31015338845563 7.4861968953986 7.29419996329685 7.42788463337909 7.36797406812222 7.27825210078331 7.49979228925757 7.57937344144355 7.68133041830098 7.18392187685078 7.59970586923773 7.7561997025303 7.51539460176972 7.25892239066142 7.60902455272754 7.624581390332 7.91468277700875 7.12850097311114 7.36554361659074 7.69854500440734 7.80943048434758 7.31762356084981 7.28344732864432 7.32180403794072 7.55365149918119 7.59597744502486 7.48028137315378 7.46228043383724 7.27525429265393 7.70449878958137 7.49683866971027 7.47771615761978 7.34685282649235 7.17771736991535 7.54137778191726
"NVEC200_014840_1.1" 3.38082967771627 2.3449163607855 3.72136723509539 2.89314510394743 1.39241881869494 1.20316688094352 3.00628366739424 2.31502802350522 3.2766898212699 3.14502095068024 2.88065787673439 3.8890308799449 3.25174620782524 0.672574931898953 3.70936000967928 2.23066611177595 2.73252086117108 3.33298757293575 3.78580286318204 3.13952808143246 2.67171775202375 3.34416647091142 3.54505966680394 1.96698048317033 3.11618243953495 2.55269448575163 2.5532622348478 2.87647787601542 2.50542984965846 2.68351223750164 2.49403875785771 2.75804148049512 2.19975030436433 1.94051709100424 3.29304369364394 1.52039869018619 3.12509435778046 2.47824155328385 2.75513926316474 2.33385566972276 3.12023115369546 2.5766306531439 3.19684365612921 1.75380656635973 2.56369231980544 2.86523572184961 3.75704166767192 2.40212246542538 2.79102276735373 2.99599659810054 3.24210361806706 2.85991417027922 2.43887617857907 3.26908859390101 2.54314171900592 2.89775205170118 2.5771921574397 3.8695800713261 3.016895119216 2.09966754513149 2.92945674848478 1.99419381848304 2.71006956312692 3.24093154575753 2.95565485724532 2.57419349551116 2.26204704692919 2.24612665424775 2.69464609880249 2.7356903141904 2.9292115377304 3.33129541161391 2.46055973408518 3.6141437448379 3.42382599356254 2.63582438795274 2.38198943613396 3.30507999915602
"NVEC200_014729_1.1" 4.27096704644847 2.89706053503182 2.97484146491062 3.53649255081092 3.31461237464831 3.39331442907678 2.30120561642504 3.17269714467803 3.88369377640951 3.7548342292886 3.54243725067393 3.34888785468482 3.90212859953666 3.24810696592105 3.70936000967928 3.87933847182828 3.52088717869536 3.04414188067586 3.69323598314392 3.35084854226445 3.91369465808631 3.50902696708151 3.18516958900845 3.36225221267045 3.61368868732292 3.27851045514325 3.89414177448112 3.55829907265724 3.47235711801125 3.2806151332575 3.43321790689981 3.03952830768572 3.96079560652958 3.64947737308493 3.36378499367516 2.75192569786829 3.29828300160613 3.83460335749526 3.95191229843323 2.9079345082768 3.58749856516139 2.76635361173977 4.08397252013833 3.88239389319668 3.10303196057917 3.14965645909586 3.00869271860415 2.93140975303677 4.07880165901664 2.99591169354364 3.06169716851629 3.25074315378514 3.79680989449209 3.33963526214245 3.69449265660372 2.89775205170118 3.19699384356113 3.27445548315047 3.23826692913308 3.96311975478477 3.98584499252524 3.71488374864451 3.97463653669918 3.83248693370311 3.97433158304695 4.53902725831606 3.28714866621143 3.51222639247938 3.47115628015771 4.12731762850592 3.53929757884137 4.11046053932088 3.13226535590428 3.21904062636689 4.27083553162908 3.65845428701784 3.24642700965179 3.90665649129952
"NVEC200_014730_1.1" 4.39805543512452 2.3449163607855 2.76469666172805 3.28512607663658 3.54097301510093 2.6791652410105 2.54007381633652 2.61606648897967 3.40776271746132 2.7046970988975 2.38448219090551 3.52488837159949 2.44787951795786 2.08054536658558 2.76519416276467 1.49274606973315 2.41364660400643 2.41227349337903 2.49808984339126 3.13952808143246 2.54304649723544 2.82413335229148 2.60621895110369 3.23780647464945 3.01361104147267 3.35777299232449 3.1329584500773 2.66848600452169 3.06842831686619 3.43503409418878 3.07940531212193 3.34560747977068 3.04492215319783 3.50936858307286 2.13197713628067 3.31600590413393 1.38083382634388 3.08243526359671 2.75513926316474 3.31749923101518 2.61081975728578 3.45889654001 2.88539189637128 2.89432601268138 2.65421811163048 2.40645031302234 2.07658339967925 3.2175330751537 2.41274785353891 2.4931092798732 3.63547047069914 3.3176407214018 3.68939807391513 3.03369935209388 3.08708961084439 2.48296497576203 3.39821883063265 3.0278741079223 3.09452170048037 2.35723907053411 2.92945674848478 3.24367795385533 2.17122515400645 2.97392689729932 3.40608743649996 3.03327675508511 3.20322196836894 2.3841083207606 3.13452569427513 2.7356903141904 2.48860522330609 1.51455971674054 2.62224239310383 3.61394634743551 2.54433944237925 3.42509597227703 3.06427017819393 3.03198457962261
"NVEC200_015144_1.1" 3.00832316974098 3.9205609624275 4.44059459519461 3.79937618354523 3.26719369037153 3.39331442907678 3.83262379885386 3.6416809845754 3.97108038882257 3.67760837638683 4.01286925359819 3.24921540176234 2.94798688185633 3.75005064871676 3.91292604384499 2.23066611177595 4.13091539586613 3.86956138523376 3.11260634829211 3.45418941731564 4.06194720600671 3.5848917254907 3.59719173617988 3.90281492988484 3.74754585179292 3.68096456513407 3.94940193581889 3.82463378058795 4.3635504180494 3.2806151332575 3.47776809381958 4.12538105733589 3.96079560652958 3.89448441036958 4.2158249551634 3.31600590413393 3.71982571992807 4.0915877261128 3.78802878949286 3.85664061606912 3.75480889805781 3.25253324299841 3.97497482499487 4.23211453795667 4.15216534120962 3.8903534681265 4.24731971367977 3.34778131174231 3.7766928059441 3.60913947541578 3.83604485832825 3.93254380978876 4.07805646520231 3.28126796480249 3.42252387539456 4.24864075389167 3.33421240669224 3.48497978921016 4.00453852735062 3.70960179619438 2.76407209062562 4.06949225942893 3.87788468588831 4.03349225266997 3.68649897670056 2.93146512017158 4.17288481293932 3.68239439553533 3.58651526652544 4.44447297632197 2.65089028501751 3.62088093551258 3.66501429450805 3.75489001775569 4.11504958685914 3.6147050004224 3.63423146424186 4.1683644244984
"NVEC200_015147_1.1" 3.86443261714697 3.80355417266482 3.15823210928928 3.75049257955045 3.60916756090872 3.48426617863357 2.83742399732706 3.42616259745744 4.05347478666657 3.89681044379155 3.31278304720096 3.34888785468482 3.90212859953666 3.14441236229502 3.96287496907337 3.4538761290208 3.34493262176909 3.74071870867955 3.82995031310229 3.74911712988333 3.68886866600441 3.42895031828482 3.04204741856658 3.42066817964007 2.90318512256053 3.81637593214049 3.61536731769186 4.22356146286864 3.85668705847598 3.81855039900969 2.99689562209209 3.20066985578062 3.37070689499666 3.18025165214946 3.29304369364394 3.00455673875009 3.65757833005481 3.83460335749526 4.0273634357443 3.63613366706497 3.868674730174 3.84293551866041 3.96565434345425 3.80063636086638 3.3396613450145 4.00179878705298 3.81427919567596 3.84017446793823 4.04432110193842 3.55253699130799 3.45215269972023 3.66458879499971 3.79680989449209 3.40695825763499 3.23074798158792 3.54133773543624 3.45950577859046 3.62488494395307 3.23826692913308 3.7991498850644 4.28113895075988 3.64627973483679 4.02068327830748 4.12438351417378 4.12296763085825 4.18804295336522 3.70839391751236 3.4507307490845 3.74390976044894 3.55463502728819 3.53929757884137 3.02556052950272 3.50832090877057 3.51170193504802 4.0217089935192 3.82128053465194 3.63423146424186 3.42440823125978
"NVEC200_015145_1.1" 5.57969848455767 5.66980795652541 6.00561333147975 5.57831164225608 6.02061742452858 5.85583992129718 5.5014630085319 5.79388965300627 5.5043871839819 5.76229301162947 5.77994226773461 6.18441493167275 5.8264001823674 6.31999694426538 6.05130030416936 6.59959410295698 6.04579215077155 6.22763608128107 5.98065125990642 6.1998456239807 5.54202311175713 5.68205265622214 5.5625565002175 5.45975161386926 6.02979264779542 5.83956154614016 5.64856219191428 5.5349448565449 6.08610831708442 5.85851798724221 5.77164704902509 5.81686872654521 5.71930728758082 5.29492461071873 5.8250079705157 5.92897727617704 5.87902400409798 5.71118636743162 5.70869127773633 5.65130869455029 5.50534801701333 5.60648749787738 6.10558567578719 5.74282424855042 6.09416975556192 6.07636275528537 5.85404430273019 6.14699041359173 6.06661689942874 6.06952366509716 5.76851867130759 5.79359115219226 5.71579461980005 5.70409565267993 5.9218148727759 5.85990042242663 5.88112456948837 5.75046731603737 5.88418888335291 5.97561927197715 6.19553410431187 6.2617921186853 5.70391140514747 6.04336706171099 6.06210879453615 5.84505261224126 6.30461751316732 5.91314616403952 5.77034745280414 5.66434289286053 5.72428272103553 5.94465847350058 5.73114624541304 6.15755956803518 5.84646383929076 5.79970947942536 5.85147192530111 5.72012204345543
"NVEC200_015146_1.1" 6.29448669242914 5.90522484977984 5.62977118895316 5.59252746708832 5.90910728197851 6.15239790598017 5.54379709191294 5.80938891788727 5.65799799113965 5.76543131615153 5.81903704164482 5.66623827946712 5.93827590462243 5.69454385118305 5.40812209259726 5.92766833616369 5.83713998840128 5.90416686242856 5.75517865375567 5.95377513325453 5.59241191672325 5.68194901564174 5.27772411396184 5.70583341876164 5.38757622134376 5.94259071362952 5.09355313823566 5.54784876411146 5.3573676440172 5.19439817163768 5.56829849242351 5.52554994932192 5.41791482069953 5.88279981671183 5.20519105675436 5.73065296574274 5.67129755484777 5.32276154691697 5.4554008552539 5.89755054218481 5.63141271515907 5.64941260351182 5.83528430436935 5.79665150181513 5.69651552676824 5.834303799289 5.42854525082257 6.06631096359744 5.86199763411975 5.88571435147321 5.65591824307154 5.53495540585438 5.50904320479044 5.65093329626405 5.68858091704993 5.72281586810352 5.5760882679927 5.23759152818622 5.51787617208118 5.98534370640987 5.81730382140472 5.82911466473004 5.81524817138345 5.68528908285025 5.64114349875777 5.31379175802261 5.77280798249314 5.39486351931934 5.14772038898924 4.88576838211972 6.11434138523173 5.51353591951941 5.88430242390218 5.57767673173084 5.61982782602354 5.50336829385299 5.60270347520605 5.70822385272263
"NVEC200_015148_1.1" 5.98091511924277 6.4592179780562 6.00766973450146 5.84611027654855 6.08703629428929 5.85012271864662 5.9988042392258 6.07308274529517 6.18644075014481 5.95177872265695 5.92948833970615 6.31453363696764 6.19522011453004 6.42522582717594 6.23007499605788 6.04620354708329 6.2738321875213 5.93715656322886 5.79089677897492 6.24796145455324 6.08340098620028 5.97770923754773 6.03035795401052 6.07090750718248 6.06582858155249 6.05959685816925 6.06860610350292 6.09743160199532 6.17158925834989 5.83098667085009 6.12935904023099 5.71236222726608 5.88158163372006 5.68524228732702 5.73201393090004 6.10046078451847 6.02062302936949 5.64976639050832 5.94461603961767 6.00395255509873 6.04381789198755 6.52860085109658 5.77005415757224 5.6925426915529 5.95867970720984 6.04523756307149 6.14922540770261 6.43092250114488 6.09549815854999 6.36853520327125 6.04028820486031 5.8656577692085 5.70842633878707 6.18008190514289 6.15430696850547 5.91946085103807 6.19424875851337 5.9031321889002 6.12604075818975 6.13895607797282 6.00380195731086 6.06161345507123 6.17625480443654 5.82886907071931 6.01379784894743 5.9084327587658 5.75210570591903 6.00587673227334 5.45490026930321 5.86277309217198 5.90053492523238 6.14185260818291 5.76716128747352 5.7693973789669 5.74397633834431 5.85516885369023 6.03449874019043 6.08403901336306
"NVEC200_015149_1.1" -0.0969981649615127 -0.0969981649615153 0.553656723728723 -0.0969981649615127 -0.0969981649615153 -0.0969981649615127 -0.0969981649615127 -0.0969981649615127 0.481128814967065 -0.0969981649615127 -0.0969981649615127 0.6744167972026 0.87908483736937 -0.0969981649615153 -0.0969981649615127 -0.0969981649615127 -0.0969981649615127 0.379238839073206 -0.0969981649615127 0.483727328691187 -0.0969981649615153 -0.0969981649615127 -0.0969981649615127 0.443507917373721 -0.0969981649615127 -0.0969981649615127 -0.0969981649615127 -0.0969981649615127 -0.0969981649615127 -0.0969981649615127 -0.0969981649615153 -0.0969981649615127 -0.0969981649615153 -0.0969981649615127 -0.0969981649615127 -0.0969981649615127 -0.0969981649615127 -0.0969981649615127 -0.0969981649615127 -0.0969981649615127 -0.0969981649615153 -0.0969981649615153 -0.0969981649615127 0.805271818902129 -0.0969981649615127 -0.0969981649615153 -0.0969981649615127 -0.0969981649615127 -0.0969981649615127 -0.0969981649615127 0.384828649784705 -0.0969981649615127 -0.0969981649615127 1.25446996677066 -0.0969981649615127 -0.0969981649615127 -0.0969981649615153 -0.0969981649615127 -0.0969981649615153 -0.0969981649615127 -0.0969981649615127 -0.0969981649615127 -0.0969981649615127 -0.0969981649615127 -0.0969981649615127 -0.0969981649615127 -0.0969981649615127 0.496834182422726 -0.0969981649615127 0.65184513639687 -0.0969981649615127 -0.0969981649615127 -0.0969981649615127 -0.0969981649615127 -0.0969981649615153 0.756432860846267 -0.0969981649615127 -0.0969981649615153
"NVEC200_014816_1.1" 2.16691837681077 1.08362679390192 0.553656723728723 0.484217326913198 1.39241881869494 1.20316688094352 1.84697674405759 1.41516646226477 1.21260257779385 0.899703066587724 1.15117878518463 0.6744167972026 -0.0969981649615127 1.17175390684731 1.13186812437025 0.642838371023347 1.83629053571477 1.26164673842074 0.447375614613134 1.70126217006785 1.0160369244342 0.631958437249788 1.15283025088332 0.83579270625489 1.72912282673973 2.07833177577401 1.25479738854778 -0.0969981649615127 0.689368600553846 1.3683422458235 0.490397174597958 1.25847399371754 0.543687696880501 1.70387185641778 0.941239103296726 2.05583921592765 0.576648279544098 1.06645226748786 1.12519171333984 1.76506624482396 1.47646765713455 0.437422086833984 0.868051049537384 1.10683358897578 0.398173989037369 1.54589073131933 1.02101150605877 0.681974719315293 1.3398804475749 2.36748501693001 1.47955029006499 0.878538105624469 1.77731404066836 1.25446996677066 0.86767549326885 0.485966670188653 1.46732304263721 1.68496306718583 0.871752182528609 1.38434893667109 1.58080327224106 1.99419381848304 1.80087705900707 2.22097016258648 1.68224245681082 1.38318954968085 1.02738805193147 0.496834182422726 1.8892643907956 -0.0969981649615127 1.5556029153303 0.922994192481487 0.66697218213455 0.825904617161347 1.47086945432537 1.04717165576845 0.687403681681135 0.444789464114098
"NVEC200_014821_1.1" 5.80858152656517 6.30568080588651 5.78876718721096 5.84611027654855 5.70610564931837 5.91695127086574 5.82901313959939 5.70916728356261 5.63766909158945 5.52588709421278 5.6989234620075 5.49889891461323 5.62384874328908 5.8147001660041 5.82368446033995 5.94714895393617 5.89153511903159 5.82994780317509 6.07392860321514 6.0802532590686 6.1621827623254 5.64703362205228 5.67771309816183 5.67459567996997 5.43245983729043 5.5704005517831 5.72502296223487 5.43729976181228 5.96801442390228 5.08194442839077 5.71751321117411 5.55727318217136 5.48681857009531 5.97885747332155 5.79736571094486 5.7142736443146 5.94446054928682 6.16294137701583 6.24250174563994 5.63815253427223 5.84484440257125 5.3190808951921 5.53406640414866 5.80164067267594 5.58577565790351 6.19345865698005 6.09251227792417 5.88677223601615 6.00874179724265 6.07901303333761 5.97376289165327 5.95241716978599 5.76242810521638 5.58028938231952 5.72751226919497 5.46698273014564 5.73045054112724 5.45554024145356 5.72354810281429 5.51589961226916 5.92053639058528 5.95219685305792 6.05978869070932 5.73102745296034 6.0759152453735 5.67635231518232 5.89270063330922 6.4290057159291 6.0346631572088 5.65988389611736 5.67383068341255 5.74936857561847 5.91495228294481 5.7243911913493 5.87015680075019 5.77793847251143 5.85534820785724 5.55329898112777
"NVEC200_014823_1.1" 9.29033612968152 9.30830841383864 8.80211772158321 9.35117917625469 8.87382126489906 9.01635765306372 8.95593984949772 8.97827832428101 8.62053819720181 9.06382639735447 8.92533716118245 8.98087923957341 9.1733842827647 9.31173267821305 8.96262632885009 8.97175133607288 9.30733359109619 9.28128955909969 9.00907950353708 8.88745783898346 9.22377570042172 9.14423977237759 9.33934266331697 9.12746228983164 8.7259989190694 9.06264251956278 9.28909738123203 8.83582846330163 9.01098094075192 8.92208692990089 9.12944440442558 8.73807851079409 9.18406704959324 9.25559832587841 8.95705371200007 9.38246437225385 9.02407672075353 8.89381290361884 9.06167834654153 9.13729682712484 8.70912789126553 9.26657624551665 9.12639433284151 9.06490188625033 9.22909462237748 9.12588470926732 9.29211843083796 9.36101166251007 9.18487042281662 9.07281250731926 9.03555265297617 9.09333395552132 9.15560952535948 9.40201597138203 9.0567923551506 8.91660283638617 9.2006518587965 9.01310786097986 9.15392881475315 8.97854518330749 9.0342088847117 9.2075346911416 9.29478950837568 8.96530194184274 9.50242522588213 9.22890630591851 9.1115628113476 9.60889757401624 9.09779134739478 8.92775355957746 9.42733177739331 9.11757119834117 8.97040088949555 9.07898647210046 9.13863664320828 9.24654594047108 9.40112755135678 9.01161060687945
```
