## Supplementary material for "Sensory conflict disrupts circadian rhythms in the sea anemone *Nematostella vectensis*": Figure 5, source data 1 (part 19 of 21)

```
"NVEC200_014814_1.1" 1.9627423849472 1.96196721360196 1.34110407325967 0.897377665999084 1.04389165502869 1.87574633791852 1.43827278197036 1.69786925769363 2.2084699414098 2.219648273808 1.40578095492954 2.47555240697672 0.472063806566609 1.54190780222491 0.825873204439606 2.23066611177595 0.458695021725163 1.02291004738624 1.40561183326435 1.47947784142417 2.40176548069509 2.82413335229148 3.11538257599525 0.83579270625489 1.44370768422572 3.10558847596624 1.42040603543252 -0.0969981649615127 2.50542984965846 0.56939067642322 1.22930609032086 3.86174049953254 0.985800015236029 0.599953306133677 1.53872541910438 2.44546332744077 1.38083382634388 1.70202696171738 1.59081337668267 1.36602252410444 1.96024459718496 0.437422086833984 1.03403984340682 1.35612894359349 1.05905330919535 1.33506562243587 1.02101150605877 0.955322576759871 2.1784635868003 2.22986942816991 1.03362479409585 0.878538105624469 1.97322677820428 1.74545553130511 1.65962167782133 3.06759356903632 1.46732304263721 1.99111336223781 2.31093934522387 1.59904752422256 -0.0969981649615127 1.75452096190934 2.9190099989445 0.553279984580327 1.40091607886052 0.578019903794316 1.37295637705041 1.50564982935606 1.21395045917704 -0.0969981649615127 2.65089028501751 1.24888772692164 1.82620060288974 2.09951592743673 1.75881189992656 2.63582438795274 1.94925012863131 1.80397542835961
"NVEC200_014815_1.1" 10.6030225493404 10.3072442087931 10.5333382949331 10.4668053674568 10.5564757764668 10.5695876799356 10.3720190833013 10.6655485607361 10.1204125502178 10.432648411863 10.4471350544774 10.6820181320079 10.4012096451843 10.5771420993942 10.5450906589276 10.7290071221101 10.5118245731722 10.6322824494685 10.4735331565968 10.5776367482451 10.581841606785 10.4740119026526 10.4673306973106 10.509688094813 10.4960104914054 10.520919499465 10.3987531739475 10.5263795025839 10.5967266417426 10.2592444992025 10.6545244208818 10.414451557991 10.7520743334447 10.7979373923235 10.777729390018 10.7275156615273 10.6917533557821 10.3891659742237 10.2443749911408 10.5479304352067 10.5057698212467 10.4694905610703 10.5158986949947 10.6055615353105 10.697743503961 10.5567099490085 10.6711651523695 10.566593141519 10.5629819028466 10.4579913671528 10.5336171134932 10.5978023707234 10.4715657317423 10.592083114768 10.5583692202141 10.4319566691544 10.5270310065273 10.5870627568903 10.5483356760584 10.5097479318333 10.500616300572 10.6654605973085 10.6230506927156 10.4272617649002 10.439218709977 10.4925292855741 10.5950095871012 10.675210161814 10.6482479341243 10.3922671192415 10.6110876274287 10.4606427972288 10.640443067629 10.7898178245911 10.6661942680204 10.6743198019012 10.5757324866013 10.5038629201327
"NVEC200_014818_1.1" 2.77843325632957 3.53535677126757 3.93746212300129 3.79937618354523 3.6742835987555 3.07998482829798 3.64066544216814 3.50163637951924 4.05347478666657 4.02605800489746 3.37371372241908 4.01233657854244 3.31864872436027 3.24810696592105 3.84167889636489 3.99721076223681 3.6272965674282 3.57353793158912 3.91438804890286 2.69943635261725 3.5617870079414 4.36492836562841 4.03537932662603 3.53084981753756 3.87003104525794 4.1638254910082 3.58078610230645 3.61744236837662 2.66807059764308 3.92665463923747 3.66463711901733 4.04274064358833 3.2958952442055 3.58112316097846 3.83138893896325 4.09164619736842 3.03002321824834 3.5069930817857 3.95191229843323 4.24821000090323 4.07254364170738 3.66365716020652 3.64475910797756 2.43395259532827 3.6346921144262 3.85120618070257 3.92236151920429 3.54160177822214 3.33826135286074 4.1567769125643 2.99617436892546 3.3176407214018 3.74410338421184 3.59190886986035 3.69449265660372 4.2192292750072 3.68152489061688 3.83157229999692 3.65177215622619 3.7991498850644 3.67346628239736 3.78037301230694 4.06530568194329 2.97392689729932 3.62133855858367 3.89535508939536 2.91745115049927 3.51222639247938 3.58651526652544 3.29891870087935 3.9667346645948 3.79799037693398 3.66501429450805 4.21148281550277 3.84856469920786 4.33417112316689 3.37721627518342 3.68558932410521
"NVEC200_014819_1.1" 1.43978481729034 1.43911653679213 1.00045171051708 0.484217326913198 0.58340267238915 0.694845293698017 0.865894546961027 0.596730948999973 1.69566934821226 0.899703066587724 -0.0969981649615127 0.6744167972026 0.87908483736937 -0.0969981649615153 -0.0969981649615127 1.12949385506404 1.64689312059317 0.736678052939033 -0.0969981649615127 0.483727328691187 2.24513197911228 1.47459120802803 2.70455425458658 0.83579270625489 0.613576681839213 1.64483278487112 0.599813236560941 0.513939072911987 1.19546026458301 -0.0969981649615127 -0.0969981649615153 2.40798454174407 0.543687696880501 1.4206439534235 1.27069452572882 -0.0969981649615127 -0.0969981649615127 0.59896225584342 2.09035218696355 0.428281417060267 1.27090439951292 0.437422086833984 0.21105105573552 1.35612894359349 -0.0969981649615127 -0.0969981649615153 -0.0969981649615127 -0.0969981649615127 0.41582154719905 1.22863613818996 -0.0969981649615153 0.878538105624469 -0.0969981649615127 -0.0969981649615127 1.65962167782133 2.89775205170118 0.887548617815947 1.5034831291743 0.467206623718648 0.825996259071412 0.973185096740575 -0.0969981649615127 0.53091480823503 0.999898871662247 0.588371195665689 -0.0969981649615127 0.572068417945415 0.916286238704059 -0.0969981649615127 -0.0969981649615127 0.680929893062898 -0.0969981649615127 2.62224239310383 1.59891345505649 0.629734826841978 0.39192437342981 -0.0969981649615127 0.444789464114098
"NVEC200_014820_1.1" -0.0969981649615127 -0.0969981649615153 -0.0969981649615153 -0.0969981649615127 -0.0969981649615153 -0.0969981649615127 -0.0969981649615127 -0.0969981649615127 -0.0969981649615153 -0.0969981649615127 -0.0969981649615127 -0.0969981649615127 -0.0969981649615127 -0.0969981649615153 -0.0969981649615127 -0.0969981649615127 -0.0969981649615127 -0.0969981649615127 -0.0969981649615127 -0.0969981649615127 -0.0969981649615153 -0.0969981649615127 -0.0969981649615127 -0.0969981649615127 -0.0969981649615127 -0.0969981649615127 -0.0969981649615127 -0.0969981649615127 -0.0969981649615127 -0.0969981649615127 -0.0969981649615153 -0.0969981649615127 -0.0969981649615153 -0.0969981649615127 -0.0969981649615127 -0.0969981649615127 -0.0969981649615127 -0.0969981649615127 -0.0969981649615127 -0.0969981649615127 -0.0969981649615153 -0.0969981649615153 -0.0969981649615127 -0.0969981649615153 -0.0969981649615127 -0.0969981649615153 -0.0969981649615127 -0.0969981649615127 -0.0969981649615127 -0.0969981649615127 -0.0969981649615153 -0.0969981649615127 -0.0969981649615127 -0.0969981649615127 -0.0969981649615127 -0.0969981649615127 -0.0969981649615153 -0.0969981649615127 -0.0969981649615153 -0.0969981649615127 -0.0969981649615127 -0.0969981649615127 -0.0969981649615127 -0.0969981649615127 -0.0969981649615127 -0.0969981649615127 -0.0969981649615127 -0.0969981649615127 -0.0969981649615127 -0.0969981649615127 -0.0969981649615127 -0.0969981649615127 -0.0969981649615127 -0.0969981649615127 -0.0969981649615153 -0.0969981649615127 -0.0969981649615127 -0.0969981649615153
"NVEC200_014822_1.1" 3.74198137706134 4.22501954125663 3.93746212300129 3.6998943593387 4.11050145786438 3.56982252329292 4.11716275048091 3.50163637951924 4.24096129678601 4.28902937597689 3.54243725067393 3.68173352292714 3.66561908628615 4.12171570405958 4.45126101851795 4.39097506003279 3.90624341655267 4.02622438543593 4.14156706392666 3.97846918116864 3.62672665384407 4.36492836562841 3.99708580333002 3.98254145240107 3.87003104525794 3.57236522891708 4.00262329669484 3.78158274814111 3.55785069060723 3.81855039900969 4.03915572845142 3.81270545649629 3.37070689499666 4.05429600733118 4.10356327790294 3.72048780359915 3.71982571992807 3.83460335749526 4.41221802800778 4.11778708220331 4.00773638187801 4.58443989555416 4.26186696146317 3.9969491545999 4.24256540953777 3.76957307508942 3.97351047748644 4.34669835261624 4.14538482727042 3.66360481082851 4.10827537819355 4.31536415882686 3.94427581590191 3.80656556769525 3.92323306858364 3.94175906765066 4.23101150817707 4.01232535604633 3.93106821316836 4.1449130872553 4.55797585315068 3.33368846358949 3.5412941400901 4.12438351417378 4.25771044212811 3.7829218030368 4.41596339161341 3.51222639247938 4.17100474612179 4.01825813759523 3.76878852231975 3.79799037693398 4.05321884169825 3.75489001775569 3.72039449650482 3.82128053465194 3.75942890120285 4.06195954670766
"NVEC200_014817_1.1" -0.0969981649615127 1.08362679390192 1.34110407325967 0.484217326913198 0.58340267238915 -0.0969981649615127 -0.0969981649615127 1.0632236928314 0.481128814967065 -0.0969981649615127 -0.0969981649615127 1.83950687459225 0.87908483736937 1.54190780222491 0.437006090061029 1.49274606973315 1.17180995671597 0.379238839073206 1.15102746365581 0.483727328691187 -0.0969981649615153 0.631958437249788 1.40762654896999 0.443507917373721 0.613576681839213 0.568529606461443 1.06768300102052 0.513939072911987 1.19546026458301 1.02348037334724 -0.0969981649615153 1.52518782609597 -0.0969981649615153 -0.0969981649615127 -0.0969981649615127 0.65951541094641 1.89413729696338 -0.0969981649615127 0.433407493636396 1.579297365912 0.389629959074477 -0.0969981649615153 0.464758143685654 -0.0969981649615153 -0.0969981649615127 0.413539582627104 1.8761293394077 0.955322576759871 1.3398804475749 0.490024515677629 1.03362479409585 -0.0969981649615127 -0.0969981649615127 -0.0969981649615127 0.882721289764348 -0.0969981649615127 1.46732304263721 -0.0969981649615127 0.871752182528609 0.437086652949918 0.55999482502842 0.627390136529481 0.53091480823503 0.999898871662247 1.05110767634931 -0.0969981649615127 1.02738805193147 0.916286238704059 0.893858088541258 0.65184513639687 -0.0969981649615127 0.922994192481487 0.66697218213455 0.825904617161347 -0.0969981649615153 0.756432860846267 0.876187490742131 1.40028255208404
"NVEC200_014887_1.1" 2.34574858045951 2.64724317982221 2.04681446260942 3.0629131051122 2.94407296168083 2.6791652410105 1.84697674405759 3.26222562519971 3.20639917545796 2.89722403087568 2.88065787673439 3.52488837159949 2.32308748089024 3.14441236229502 3.40159433648139 3.4538761290208 3.2144496542955 3.04414188067586 3.59432008771293 2.97922182873032 3.5617870079414 3.15800688464925 2.60621895110369 2.5931488590969 2.7836012441409 2.41122442274868 2.75283766438761 2.97021283936506 3.47235711801125 3.10766459734186 3.66463711901733 3.12234774751066 2.84951600172107 3.18025165214946 3.05727332338901 3.11601260108448 3.52439628192975 2.87009434798276 2.84129306142299 3.19346298444154 2.61081975728578 3.15378764448675 2.64991234233556 2.53853023892387 3.3396613450145 2.78441516220174 1.64325875284771 2.57414030153409 2.94848241138969 3.15645266894495 3.18443887613981 3.55794872265833 3.07273505247981 2.26418374660896 2.16798497788255 3.28989057404874 3.04533895889733 2.55476674207992 3.09452170048037 3.15281769634211 2.72028747935922 3.24367795385533 2.46565967305053 2.64602287682797 3.40608743649996 2.57419349551116 3.51309164451017 1.72929724289679 3.05663100350375 2.7356903141904 2.48860522330609 3.10827949952185 3.2358599236779 3.34331461961507 2.81926315583206 2.34590821086125 2.81016219553895 3.63699943024902
"NVEC200_014889_1.1" 5.96731466091163 5.97991036225138 5.59563486707605 5.35142022912469 5.57583874503288 5.62877717372391 6.00878093975027 6.23664393962971 6.03243671440574 5.58302580791569 5.87784039200202 6.08094458394784 5.63701595485246 5.65407436191628 5.4618226701184 6.08665840142484 5.72178123408786 6.23204338907573 5.97909356005817 5.74845505409304 5.57568434446366 5.90557464351057 5.9524485893972 6.05255239635312 5.91748219506669 5.82869603779718 5.90352495128197 6.10778121540706 6.04405951240806 5.87212966179738 5.73033840016095 5.60125022231788 5.6154450749096 6.005182327375 5.75851092851782 5.62287606140489 5.68839693985668 5.74639752757482 5.65456988026422 5.99469122752811 6.09150671774849 5.53010905336503 5.58177416400633 5.98862492968238 5.45337188268008 6.00121068898827 6.20379318265255 5.81139389861045 5.42083811103832 5.62330177701703 5.76340767532999 6.08314029074871 5.76242810521638 5.77123214814478 6.02229128496621 5.82783644206978 6.00165975495688 5.51670122749928 5.42611824291728 5.74726032589168 5.98049809982472 6.12601104647041 5.95696778976151 5.98255229815709 5.86692621420318 5.75296590375082 5.51162051600941 5.71033258440263 5.54323305903558 5.74791300401625 6.02418285503298 6.13200117071147 5.8833933717775 5.97550505787372 5.71062814396777 5.86453831684469 5.86652532015978 5.86947053282787
"NVEC200_014891_1.1" 3.11084696426494 3.00742185441131 2.5186360998185 2.89314510394743 3.39407813228827 3.79970187961318 3.22745760310486 2.61606648897967 1.88757611596458 2.98463822097549 3.31278304720096 3.82318667826994 2.32308748089024 3.9478187038061 3.28245524460572 3.36895007803405 3.07098110285801 3.10672297860167 3.03928871557964 3.41492830684183 2.67171775202375 2.69313985596795 2.79661251525798 2.37414414095253 3.54179495131437 3.43290665628236 3.08441265951307 3.43220074203797 3.98570110053854 3.50645755672556 2.90937930790236 4.0846524952909 3.04492215319783 3.3541748729647 3.43121908970795 3.91797009770109 3.21428592934019 2.14171992827318 3.33266809934859 3.25681370522258 2.92346456463952 3.15378764448675 2.96978135180407 2.53853023892387 3.54289269721699 3.59098861879239 3.00869271860415 3.36541063824593 3.59803946568381 3.30090434458813 3.67787829409958 3.50151924505848 3.15578945097074 3.11647698350078 3.00951365845026 3.85158476697164 3.73207371521615 3.71114440923803 3.430146074409 3.28269062239351 3.34890073876798 3.96069461860201 3.47668629098712 2.87268634080597 3.40608743649996 2.57419349551116 3.28714866621143 3.68239439553533 3.58651526652544 3.09919018375272 3.26626619641631 3.79799037693398 3.33251151717995 2.67351801639124 2.93928722063718 3.74216331595555 3.55354227034376 2.7867894539326
"NVEC200_014886_1.1" 3.67662402955739 4.62191082811018 5.01665894701942 4.84629273363811 4.7163378610023 4.63608411514522 4.93856764255877 4.89726241098148 3.34371430028932 4.59709105840109 4.64038209397588 4.84277425405055 4.41143934079058 4.27688854164169 4.79385298713381 4.86413418808639 4.72332036994316 4.53862503414236 4.86895016452262 5.06053395234311 5.26489557090917 4.52756121997534 4.56674422926289 4.81406488276088 4.79250077268997 4.51452461544377 4.62861493638787 4.62043428474716 5.44704531876337 4.16603301550189 5.15802431933312 4.7638927591455 4.44914353976171 4.84840512614696 4.401328974719 5.02321898596002 4.66770781163739 4.65994105594315 4.69273711033868 4.24821000090323 4.30607325145241 4.47990851897587 4.58980392084512 4.59043357082202 5.04855990356987 4.03711289300138 4.87717803072646 4.75701961032127 5.32354980431795 5.05874719860311 4.53472619592135 4.06581688246732 4.1200283932213 4.80822646891374 4.56214783756767 4.56966167929479 4.57357540265526 5.1350486635275 5.01152883619257 5.01577483365099 4.076557141591 5.10741638853225 4.97852046349943 4.36704388739021 4.49446094914629 4.04910873659388 4.91522748474046 4.38768934923663 5.13306931843196 3.83745647827806 5.1838589990318 4.6136017351403 5.01200979660724 4.6082019455461 4.31588543194826 4.2791826123 4.6452677422144 4.75111342363884
"NVEC200_014888_1.1" 3.74198137706134 2.5039846591163 3.53499232054008 2.70070185840285 2.10949181962785 3.19216099457025 3.29423930601636 3.34652142958059 3.52791276024413 3.42053425239339 2.88065787673439 3.60544136077046 2.44787951795786 3.43550318585752 3.45766664155885 3.36895007803405 3.07098110285801 3.22428650358199 2.88042970743557 2.79885022280791 3.42242034995316 2.54905377504019 2.79661251525798 2.37414414095253 3.81008793650928 3.27851045514325 3.35384268079075 3.43220074203797 3.85668705847598 3.81855039900969 3.07940531212193 2.65052480141954 3.57434883452069 3.08473798667002 3.05727332338901 2.88376396084549 3.71982571992807 3.89205908456167 3.60311435414166 3.43171054628687 3.29335365433265 2.85261150496172 3.3620879771903 2.97107714931969 2.81982678368995 2.78441516220174 3.50225966837731 2.7989208223183 3.09043508608848 2.81524279137787 3.63547047069914 2.44695790948395 2.8907404422081 2.52883077603746 3.42252387539456 3.28989057404874 3.19699384356113 3.33003592927401 4.01331981595557 2.85166799769926 3.11210431359957 3.24367795385533 3.66242841069075 2.87268634080597 3.86598826067558 3.72323890450086 1.65153843575881 3.09645964268192 2.69464609880249 2.98789859051118 3.45390231551963 3.74726764208987 2.06997043454297 2.57555322323132 2.38435535909579 3.32004593598506 2.89993066023832 3.24149823826621
"NVEC200_014890_1.1" 5.18948968309537 4.68968910693409 4.84005399284989 4.97952706786836 5.04653167958327 4.42270462928806 4.8961990576496 4.92494376194518 5.34230052364325 5.10602901805039 4.66496800520027 4.73947038568502 4.76328940881526 4.41698032237874 4.36592414390151 4.43341960664301 4.59806915441185 4.56114760535405 5.19010969901546 5.21250148459307 4.63559921155654 5.16881665346859 5.06942250523536 4.87800541634056 5.49089924267823 5.48471079996461 4.95992142298673 4.62043428474716 4.41027415357398 4.5843390065937 4.86424992219155 4.93403401952203 4.58102231421328 4.24309027246774 4.67609727771669 4.70450816785144 4.90052799125486 4.28420214195252 4.88755166876282 4.53046117726916 4.80277441831944 5.33415143605672 5.02404289830098 5.06328380539188 4.5560530941373 4.76209437663591 4.54655228613303 4.86036719560982 4.92917679556934 5.05874719860311 4.80725924244141 5.08380920117861 4.97031650506735 5.07981302476166 5.24257799831399 4.65211073957804 5.36447902746875 4.72240218515892 4.99137619476507 4.77215605567447 5.03601874598619 4.94554978659353 4.90676996678254 4.86564109031345 4.66582295892849 4.90408669410126 4.77691867584444 4.68336599289467 5.07498632415749 5.16695542171654 4.5226494088134 4.87216579250429 5.01200979660724 5.36257955168974 5.23546772770151 4.976612424022 5.19894657729322 4.81802622357565
"NVEC200_014892_1.1" 2.89795242582939 3.29540460206801 2.97484146491062 3.28512607663658 3.54097301510093 1.87574633791852 3.41918814099179 3.34652142958059 2.88498905077503 2.80416976247153 2.88065787673439 2.63755858864331 2.76818082067062 3.43550318585752 3.40159433648139 2.96820407172541 3.40599985493766 3.48207255973226 3.48811968170341 3.79799731122455 2.78984687910781 2.94421668120467 3.3153660188314 3.58293775683647 3.46612977581364 2.55269448575163 3.03417628100231 2.66848600452169 3.38147630671089 3.2806151332575 3.43321790689981 3.20066985578062 3.2958952442055 2.75315257881103 3.36378499367516 2.75192569786829 3.03002321824834 2.98016791972924 2.84129306142299 3.25681370522258 2.85142332981269 2.93400175472325 2.64991234233556 3.47134474237515 3.22619268849626 3.33132718188774 3.27648110918722 3.10979371393951 2.41274785353891 3.55253699130799 3.06169716851629 3.3176407214018 2.68242743101041 2.40256710667991 1.44066767089024 3.35697874617818 3.45950577859046 3.62488494395307 3.016895119216 3.21921507836403 3.02366903804628 3.24367795385533 3.33808389019652 2.7638014574994 1.68224245681082 2.43230660483405 3.01912875465434 2.92616987770118 3.47115628015771 2.98789859051118 2.65089028501751 2.93780872254384 3.02065257862463 3.56372971488596 3.57971740118342 3.01812350802131 3.17629939567487 3.63699943024902
"NVEC200_015278_1.1" 5.23560250631101 5.16487522662178 5.40923216522162 5.33493506152369 5.37503842456058 5.2424743491257 5.51580612753004 5.05590326641467 4.74109375359101 5.32281544366752 5.50828586019401 5.4776557303731 5.23098558958779 5.45173873508105 5.25586194306453 4.86413418808639 5.24176408502807 5.17153378024063 5.42411361981175 4.91301505962064 5.11452286225544 5.39640825237902 5.1414130709603 5.19491999771121 5.35066548155925 5.27610156421647 5.43678437440288 5.53256528907455 5.14944794316567 4.85449008055675 4.93243224720878 5.51191334765027 4.89163469093689 5.0388306982461 4.64802732671801 4.90404461898181 5.12414698994847 4.9844272276053 4.88755166876282 5.25943915138194 5.11115336600775 4.83807308030444 5.00417090302808 5.14837153844372 5.20648890274061 4.76209437663591 4.9299248687385 4.89323420606915 5.18797564975308 5.44819993292122 4.88171631388414 5.28108417828241 5.50171148657629 5.34307659776114 5.11874395953211 4.85139081210116 5.28205790672248 5.39167119534918 5.14522578123503 5.12371437010549 5.20639912002329 5.1820123778385 5.04687097211824 4.40379680313922 5.26531391806725 5.00778042320694 5.47629960713359 5.48348058971417 5.31135008140732 5.19228000558546 5.01525694221507 5.35118228268105 5.30187539343625 5.28721195227873 5.08743748029369 5.39389937762873 5.10769466010525 4.9230813331406
"NVEC200_015279_1.1" 4.1795622700642 4.5138710946376 4.21087196645285 4.67350257671451 4.51775956527975 4.32765439613055 4.47474799989909 4.51555726276929 4.37517246576095 4.67799716755303 4.71291748576966 5.16858815207162 4.31642421427843 4.77043430393472 5.07050069101356 4.92489773033159 4.7935631841918 4.37027910237492 4.71266545332624 4.44538694314135 3.91369465808631 4.86842772042449 4.64312630154132 4.65283162504977 5.1232541659418 5.35549297922692 4.8625187988525 4.18498095363855 4.73789347429807 4.44585571258133 4.46456762568434 5.06542897468095 4.41420017460324 4.59470507042092 4.95343226930911 4.24664316295278 4.31126423879647 4.36758680131861 4.54651773627012 4.62952370501828 4.66246055886128 4.47990851897587 4.31122217946868 4.83592050524957 4.87119312581788 4.26271487324784 4.76552062530395 4.41619053663815 4.54123943251157 4.52363202260504 4.43934133977362 4.76221544523866 4.80003374257071 4.19729906705027 4.78802265047664 4.32354496062101 5.04272534216365 5.07124460784885 4.88616086235567 5.33309271579043 4.76308821372208 4.59138355652121 4.75158580952229 4.81195922959515 4.69778158710435 4.63931018990371 4.65585374854526 5.13819433795848 4.37732945842506 4.94656129817483 4.95437374148538 4.33316426878203 4.79171884222319 4.30615628817302 4.59708628237084 4.83127432572486 4.89493013416438 4.58174211606091
"NVEC200_015277_1.1" 6.73361756536273 6.81078724729758 6.96674412455042 6.68624928104904 6.66135994216708 6.74030450148343 6.65503597615606 7.02516522233479 6.589955043444 6.72300355232611 6.90811794461267 7.02042575703803 6.46997494495916 6.82799076433761 6.57874709851587 7.38856099852472 6.8854997613512 6.88652523150674 6.90785862871306 7.08509755761294 6.95829232287757 6.65126543548697 6.43307332433605 6.88008397456134 6.95553076163999 6.88526259985045 6.61302798232586 6.5935125860362 7.18253377849229 6.52443594131808 6.92145899264313 6.58728973998031 6.59383571440512 6.70456763170807 7.04940448700134 6.71913170576646 7.22931152633654 6.40912393175728 6.31956630161891 6.67179838363521 6.6854837370329 6.71284433196283 6.93079390834745 6.7355194225317 6.65624014892196 6.73511423710593 6.59532319806296 6.71911221088065 6.93375946178927 6.72290001737221 6.73093629946113 7.06344491608183 6.54182741468584 6.52882971732872 6.75687840129599 6.80394123061756 6.86086007669446 7.08995847453358 6.85153853810204 6.69436934063113 6.4732272718582 6.92687361742099 6.81501457754326 6.86387438879224 6.81217817376902 6.79215291956499 6.84714676537421 6.62963714327312 6.90160687122517 6.63729105853158 6.96831543789682 6.58617772314481 6.76341845714124 6.96957581581987 6.82000840868062 7.02572585628773 6.70421020636967 6.97979519978416
"NVEC200_015274_1.1" 2.50483646894593 2.16611091736779 2.97484146491062 2.06416862920026 2.10949181962785 2.6791652410105 2.16509132726496 2.31502802350522 2.34559718326964 2.89722403087568 2.12573276716354 2.91546877156223 2.18647007198333 3.52079916977557 2.23398523282916 2.57200430306587 1.64689312059317 2.41227349337903 2.49808984339126 2.79885022280791 3.00053069879689 2.54905377504019 2.60621895110369 1.96698048317033 2.65320191614152 2.41122442274868 2.81366590088188 1.76545532105378 3.28448338837848 1.3683422458235 2.36839765971037 2.95166342105943 2.02548274075663 2.32187449728962 2.77529890141965 2.88376396084549 2.70022139837345 2.87009434798276 2.75513926316474 1.76506624482396 2.32189725665845 2.47151073913585 2.54378831247928 1.75380656635973 3.03727039232234 2.17240304095812 2.67960414431926 2.20678213134141 3.28018058995643 2.60866550714575 3.24210361806706 3.106854785002 3.23432165439754 2.85236969396472 2.30416781255858 2.48296497576203 2.46211624254228 3.09358168526593 1.44614588126098 2.76541875096911 3.11210431359957 2.53935956643388 2.59303418731915 2.64602287682797 3.15299183272337 2.93146512017158 2.80806053015089 3.01382584054827 1.8892643907956 2.86729874977522 2.30572384861405 2.39500547058648 3.2358599236779 1.59891345505649 4.07509489346662 2.72081858215119 2.44299281999887 3.30507999915602
"NVEC200_015275_1.1" 6.51734160058651 7.03580941280006 6.4990417268424 6.34307190044246 6.60402443955903 6.53224515686689 6.96278317446995 6.65548821088294 6.55502611998368 6.61755867654118 6.52730977558234 6.44064893608874 6.4021836422105 6.42522582717594 6.3385805370567 6.13889187448599 6.45813071385087 6.30057435829875 6.10120470254732 6.46781620537469 6.03637274417584 6.59733370380579 6.31351278178118 6.39611431032714 6.23493997405784 6.68467111221785 6.35615897344929 6.47058816748193 6.15796337958354 6.21898066910104 6.24111466956444 6.2151591928246 6.31002354279418 6.30976332722236 6.42058692897369 6.42658268626384 6.06925217929918 6.29660638449872 5.83339051529603 6.41835107607063 6.61108239037959 6.82377726479941 6.41795034218187 6.28766334927928 6.6230022270495 6.41097389369941 6.57062014045441 6.4804301023717 6.43858485848608 6.30998012204561 6.39194155316484 6.41642595672737 6.34351933318061 6.54386314586453 6.45425860395605 6.44395929808235 6.29014792793055 6.37551571772642 6.55467121110878 6.54057044103738 6.01531422924558 6.17553636019157 6.236029601251 6.36454719093333 6.23683496935794 6.11991959599075 6.0571155778155 6.09901040841291 6.02446923403643 6.26007787843661 6.23083268794455 6.54222225781905 6.65545756469887 6.26983600417205 6.16916862525558 6.09693026921991 6.30892367201539 6.42899311491786
"NVEC200_015276_1.1" 5.16586851533154 5.72921922608377 6.14353798982712 5.55016700057684 6.09894376360007 5.79614935609018 5.52973092180779 6.10390128298858 5.5396338702242 5.92992080847277 5.68696879389442 6.30250254057504 5.26305195129989 5.97211986940806 5.31973619776187 5.69139823347585 6.05121207061564 5.73288879748931 5.74551869241418 5.65789156727908 5.40106377165489 5.43791494775488 5.37834144674679 5.69840300935229 5.30796088639866 5.7110830625554 5.9632945269013 5.56297202639788 5.51275333724729 5.34903249102557 5.13311049894006 5.80302616953632 5.38221536081805 5.13732943269658 6.115552343853 6.05921868832397 5.95494145705933 6.11548509797818 5.69933224502005 6.02341944901964 5.83553846890443 5.67919010642411 6.0323812584126 5.82155095574518 5.72033606525754 5.96360121656425 6.27687848170411 5.38425031087419 5.98203738165691 5.95347437482154 5.80226474066102 5.94185331425148 5.88920041488275 5.27262998149096 5.58770744343525 5.74169168607803 5.80911407767848 5.86372320737708 5.59389037569097 5.6301245832476 5.49556537786685 5.92159501588378 5.76742144843539 6.17556782966384 4.90362366689702 5.75296590375082 6.19152446873316 6.30417308817026 5.85837743397333 5.74791300401625 5.86789309803749 5.75709321840081 6.15852182163558 5.52885714596652 5.76036575159791 5.84573814335387 6.04437507842261 5.86947053282787
"NVEC200_014725_1.1" 0.611253217522251 -0.0969981649615153 -0.0969981649615153 -0.0969981649615127 -0.0969981649615153 -0.0969981649615127 -0.0969981649615127 -0.0969981649615127 -0.0969981649615153 -0.0969981649615127 0.447457765109178 -0.0969981649615127 -0.0969981649615127 -0.0969981649615153 -0.0969981649615127 -0.0969981649615127 -0.0969981649615127 0.379238839073206 -0.0969981649615127 0.483727328691187 -0.0969981649615153 -0.0969981649615127 -0.0969981649615127 -0.0969981649615127 -0.0969981649615127 -0.0969981649615127 -0.0969981649615127 0.941790648497001 -0.0969981649615127 -0.0969981649615127 -0.0969981649615153 0.506696129670085 0.543687696880501 -0.0969981649615127 0.513568118883651 -0.0969981649615127 -0.0969981649615127 -0.0969981649615127 -0.0969981649615127 -0.0969981649615127 -0.0969981649615153 -0.0969981649615153 0.464758143685654 -0.0969981649615153 0.398173989037369 -0.0969981649615153 -0.0969981649615127 -0.0969981649615127 -0.0969981649615127 0.490024515677629 -0.0969981649615153 -0.0969981649615127 -0.0969981649615127 -0.0969981649615127 -0.0969981649615127 -0.0969981649615127 0.477680604427882 -0.0969981649615127 -0.0969981649615153 -0.0969981649615127 -0.0969981649615127 -0.0969981649615127 0.966957365546585 -0.0969981649615127 -0.0969981649615127 -0.0969981649615127 -0.0969981649615127 -0.0969981649615127 -0.0969981649615127 -0.0969981649615127 -0.0969981649615127 0.50132330949554 -0.0969981649615127 -0.0969981649615127 -0.0969981649615153 -0.0969981649615127 0.214263922840397 -0.0969981649615153
"NVEC200_014728_1.1" 7.7433149469134 7.54141092098068 7.39439420684958 7.76522384710951 7.46068701352586 7.51957395242079 7.88066632534528 7.67754523409083 7.78937439916567 7.52213910098574 7.72387566902581 7.74880273612739 7.84931043768655 7.56522773014895 7.77293534813262 7.75771686794452 7.69943728345993 7.71244255547963 7.62995631683812 7.65518376272904 7.37219448275122 7.8583461520854 7.6205135481439 7.61454859877053 7.9326232307419 7.77152144815987 7.79520998244735 7.8588304061573 7.70707300398285 7.81310437289596 7.50644027401416 7.58391623389643 7.56708875754423 7.32755296046546 7.65408638928203 7.15726210009372 7.59166713883358 7.65459293309459 8.00710180596316 7.93824860319084 7.92470736221856 7.66528105402642 7.6591004626847 7.78604643963003 7.86150123034779 7.60773656421287 7.59242724672024 7.59276104960908 7.58267684797812 7.54213774123884 7.64397217395324 7.70561873444042 7.77356268336906 7.77187065475356 7.8401757995671 7.57650995564901 7.86357334434442 7.6499404918943 7.64745389510047 7.44935360014718 7.92220065505613 7.66374298083885 7.92554022194575 7.5895687036868 7.68384280929635 7.75658632086505 7.78103693633807 7.64357015287688 7.55717186330889 7.73328363068223 7.71020197389894 7.85244349143201 7.43682681517485 7.73946408097995 7.9089684569291 7.96282329037157 7.82206464555574 7.49797690444201
"NVEC200_014727_1.1" 8.29385158038305 8.14674589329864 8.29814908691612 8.27762771130895 8.26409559429315 8.34743907826972 8.09718443839066 8.24254474348756 8.11368757649429 8.24071301584918 8.20454637165331 8.16891360572245 8.24507980669677 8.28519007597136 8.34287222210854 8.35447270874665 8.35662963677764 8.48168669848402 8.3229554645102 8.25442681598267 8.30998749749391 8.25654662861139 8.14964518340224 8.34121688078146 8.16871912376709 8.33374340208503 8.07380184179892 8.06409753679518 8.07650919962494 7.84789466636845 8.25677948308798 8.0824092180233 8.2534055470542 8.15427603761213 8.24034430179429 8.39557208632174 8.22480975972406 8.02258232317267 8.17411154125776 8.40821904127682 8.25297123195051 8.25398241616014 8.39562049956114 8.46580870799226 8.32474379734506 8.28247730701778 8.52178577913947 8.37765208937676 8.40155820289887 8.23108241916543 8.30740802072406 8.29258890266106 8.37716864302522 8.37802943657926 8.31548301000296 8.25016573701365 8.42275862700588 8.27044291493734 8.2472686472872 8.23295368245918 8.19952586840715 8.26233139277766 8.2493829838938 8.33328852177059 8.29300953601905 8.19590865080763 8.26522797767167 8.37645756775517 8.31516208597434 8.16283826002551 8.21729937005924 8.30234360217963 8.24084137834629 8.23877383642326 8.28533517759461 8.37541655605124 8.18888556912662 8.36408303372366
"NVEC200_014726_1.1" -0.0969981649615127 -0.0969981649615153 -0.0969981649615153 -0.0969981649615127 -0.0969981649615153 -0.0969981649615127 -0.0969981649615127 -0.0969981649615127 -0.0969981649615153 -0.0969981649615127 -0.0969981649615127 -0.0969981649615127 -0.0969981649615127 -0.0969981649615153 -0.0969981649615127 -0.0969981649615127 -0.0969981649615127 -0.0969981649615127 -0.0969981649615127 -0.0969981649615127 -0.0969981649615153 -0.0969981649615127 -0.0969981649615127 -0.0969981649615127 -0.0969981649615127 -0.0969981649615127 -0.0969981649615127 -0.0969981649615127 -0.0969981649615127 -0.0969981649615127 -0.0969981649615153 -0.0969981649615127 -0.0969981649615153 -0.0969981649615127 -0.0969981649615127 -0.0969981649615127 0.576648279544098 -0.0969981649615127 -0.0969981649615127 -0.0969981649615127 -0.0969981649615153 -0.0969981649615153 -0.0969981649615127 -0.0969981649615153 -0.0969981649615127 -0.0969981649615153 -0.0969981649615127 -0.0969981649615127 0.41582154719905 -0.0969981649615127 -0.0969981649615153 -0.0969981649615127 -0.0969981649615127 -0.0969981649615127 -0.0969981649615127 -0.0969981649615127 -0.0969981649615153 -0.0969981649615127 -0.0969981649615153 -0.0969981649615127 -0.0969981649615127 -0.0969981649615127 -0.0969981649615127 -0.0969981649615127 -0.0969981649615127 -0.0969981649615127 -0.0969981649615127 -0.0969981649615127 -0.0969981649615127 -0.0969981649615127 -0.0969981649615127 -0.0969981649615127 -0.0969981649615127 0.437026655494604 -0.0969981649615153 -0.0969981649615127 -0.0969981649615127 -0.0969981649615153
"NVEC200_015265_1.1" 3.86443261714697 2.89706053503182 2.76469666172805 3.0629131051122 3.73658711090522 2.82549797283503 3.53417267353334 3.07724310149349 4.30962699497436 3.14502095068024 3.7860464985861 2.78319518135045 3.90212859953666 3.34484562518694 3.88321917233928 2.57200430306587 3.81911931727403 3.22428650358199 3.59432008771293 2.97922182873032 3.09535619463185 2.38896433197294 3.43477925682626 2.86966110662985 3.01361104147267 2.79978373764653 3.68213816378983 3.67425626457203 1.86606972517433 3.50645755672556 3.36905882982569 1.52518782609597 2.74089904540688 2.48039577864384 3.14021899777934 2.26376456251198 3.21428592934019 3.17793064397972 3.33266809934859 2.98478658079443 3.23792277899005 2.35812520690497 3.96565434345425 3.84209419950143 3.3396613450145 4.00179878705298 2.7978395997208 3.26852844527063 3.1564955655254 3.30090434458813 3.54672131498002 3.18059207939613 3.68939807391513 3.47127921181046 3.08708961084439 2.70521430336995 3.68152489061688 2.88673637512121 3.016895119216 3.15281769634211 3.83809387551593 2.93407929951001 3.18473658715594 3.83248693370311 3.05769477489267 3.89535508939536 2.68968994841074 2.92616987770118 2.8869620451916 3.70296511340586 3.36313258961151 3.89438029059595 2.8996754565186 2.93288036916369 2.68834018625877 2.63582438795274 3.10258802175353 3.53461614289901
"NVEC200_015264_1.1" 1.9627423849472 3.10993751735789 1.34110407325967 2.06416862920026 3.04600406101479 1.57830101141132 2.54007381633652 1.93414815168668 3.13250765582837 2.219648273808 2.96227465083829 2.91546877156223 1.67606698248072 2.47185037679471 2.47039319024106 2.41140672386846 1.42881957512748 1.94875367368149 2.79391938437074 2.21474012973246 2.54304649723544 2.20886723650014 2.26319587873382 1.96698048317033 2.90318512256053 2.07833177577401 2.5532622348478 2.77622694564617 1.86606972517433 1.3683422458235 2.23076186556882 1.52518782609597 2.19975030436433 3.18025165214946 1.95998429147028 1.52039869018619 2.09538450512017 1.70202696171738 2.5656683533624 1.579297365912 2.92346456463952 1.59979695158078 2.64991234233556 1.75380656635973 2.46710369195587 2.03940611137293 2.40937354237801 2.30775590142379 2.51701295413077 1.9076331096122 2.77960209446741 1.67528023585106 2.29971719815463 2.94588152325044 2.74809902988069 2.70521430336995 2.68376329889714 2.45829456651441 2.31093934522387 2.2341938805466 2.18067428496646 3.04482688586976 1.80087705900707 2.22097016258648 2.95565485724532 1.89688768437747 3.01912875465434 2.24612665424775 1.8892643907956 3.09919018375272 2.30572384861405 1.93288742932387 3.02065257862463 1.95114787830933 3.249025815847 0.756432860846267 2.38198943613396 3.17498462508002
"NVEC200_015266_1.1" 3.67662402955739 3.6756787646902 2.76469666172805 3.0629131051122 3.04600406101479 3.07998482829798 3.58840143247977 2.47338503735821 3.40776271746132 3.42053425239339 2.38448219090551 2.63755858864331 2.44787951795786 2.77934929572413 3.45766664155885 3.4538761290208 3.2144496542955 3.8905226580867 3.37347594781008 3.21346132932452 3.42242034995316 3.50902696708151 3.74315651794415 2.86966110662985 3.01361104147267 2.90908097019344 2.48009141769508 3.05822741923652 3.28448338837848 3.01273682198871 3.23148920269785 3.65472987103596 3.63630668305357 2.75315257881103 3.29304369364394 3.00455673875009 3.94499713793491 2.62101542710586 3.5009359607781 3.057750981752 3.67357776043087 3.011044513422 3.23144139952846 3.11331931522952 3.22619268849626 4.10524908687371 4.07066987946028 3.80606149368752 4.07880165901664 2.99591169354364 3.06169716851629 3.3176407214018 3.44712508734379 2.64492775364418 2.84060123089477 3.06759356903632 3.26723391338621 3.21664768007717 3.016895119216 2.85166799769926 3.67346628239736 2.1996647317879 3.18473658715594 3.46615318018762 3.86598826067558 3.66098003348685 3.93343864881043 3.68239439553533 2.34744064006319 3.47432909946975 2.65089028501751 3.79799037693398 2.8996754565186 3.00991499598317 1.47086945432537 2.87711596082904 3.10258802175353 3.42440823125978
"NVEC200_015211_1.1" -0.0969981649615127 -0.0969981649615153 -0.0969981649615153 -0.0969981649615127 -0.0969981649615153 -0.0969981649615127 -0.0969981649615127 -0.0969981649615127 -0.0969981649615153 -0.0969981649615127 0.447457765109178 -0.0969981649615127 -0.0969981649615127 -0.0969981649615153 0.437006090061029 -0.0969981649615127 -0.0969981649615127 -0.0969981649615127 0.447375614613134 0.896641648954737 -0.0969981649615153 0.631958437249788 -0.0969981649615127 -0.0969981649615127 -0.0969981649615127 -0.0969981649615127 0.599813236560941 0.513939072911987 -0.0969981649615127 -0.0969981649615127 -0.0969981649615153 0.506696129670085 0.543687696880501 0.599953306133677 -0.0969981649615127 -0.0969981649615127 0.576648279544098 -0.0969981649615127 -0.0969981649615127 0.812525288320932 0.383512728199457 0.437422086833984 -0.0969981649615127 -0.0969981649615153 -0.0969981649615127 -0.0969981649615153 0.567700059316441 -0.0969981649615127 0.41582154719905 0.490024515677629 0.384828649784705 -0.0969981649615127 0.519598152609757 -0.0969981649615127 -0.0969981649615127 -0.0969981649615127 -0.0969981649615153 -0.0969981649615127 -0.0969981649615153 -0.0969981649615127 0.973185096740575 -0.0969981649615127 -0.0969981649615127 -0.0969981649615127 -0.0969981649615127 0.578019903794316 0.572068417945415 0.916286238704059 -0.0969981649615127 -0.0969981649615127 -0.0969981649615127 0.50132330949554 -0.0969981649615127 -0.0969981649615127 -0.0969981649615153 -0.0969981649615127 -0.0969981649615127 -0.0969981649615153
"NVEC200_015212_1.1" 6.05993057314685 5.57646228619945 5.77479488791722 5.7121106909003 5.52378752158152 5.90053210172012 5.16956220567875 5.69315843763081 5.49753063710834 5.21849032950488 5.58758845386411 6.14971332574626 6.03535017014941 5.63507098239979 5.59279008817862 5.48492735714557 5.70972134254571 5.69388741550751 5.53495124235081 5.93484142139975 5.45570426090732 5.79811430504253 5.52460241188781 5.6503888811827 5.73609764411386 6.05959685816925 6.11163426179599 6.197731107632 5.03484227200154 6.08540885277113 5.87595607241186 5.51191334765027 5.8687334595177 5.76443532563393 5.60635911114522 5.86547851388655 5.77889624104458 5.73073514334679 5.83339051529603 5.75246091707031 5.4650246154864 6.13142425187703 5.72219940799883 5.6925426915529 5.63106097109303 5.71538561627838 5.82648711291481 6.09181487574008 5.73375256190403 5.6772448892701 5.74357950142516 6.0041064130975 5.85232450076116 5.86997272144725 5.79841967249208 5.45171732025229 5.88364224447895 5.67532400387065 5.79504842692143 5.59304544151165 5.88332547014347 5.98033875776629 5.53335433442917 5.4959393799382 5.73453596196382 5.82571530980846 5.51162051600941 5.82382668229327 5.74295530634938 5.83087832581677 5.65482238179437 5.8489509018489 5.69628108421881 5.80225394727003 5.58743696053067 5.80738646729003 5.84972701057217 5.37219258186394
"NVEC200_015215_1.1" 6.70741576017547 6.66583476447262 6.35074002658869 6.34637365571821 6.51597946146817 6.61502141303582 6.3677961302327 6.6931379864701 6.14560802039673 6.26081314081408 6.15006308348404 6.43842963369632 6.41569355882383 6.49011639930495 6.36504997513861 6.37731283206551 6.53819264240834 6.63179320999687 6.37749794764199 6.5220178766406 6.57380254768545 6.122141293844 6.3057007659137 6.41011639977301 6.15755866193228 6.27909732180721 6.24304623151343 6.61970483214373 6.27699169802028 6.37023587249855 6.55947903378221 6.11276996842157 6.27569635687565 6.54924076361709 6.71485743737077 6.60462105554025 6.5111090397552 6.26064041230933 6.2486630489454 6.64943436602344 6.24194444233223 6.75527644807046 6.76980082201799 6.6011983339176 6.41380457933742 6.65587388196226 6.71169901350096 6.46957429872241 6.36050594217957 6.40765153574951 6.59663311943477 6.15246276760009 6.24088982890997 6.39565483752388 6.41230638507757 6.19498366969291 6.45588744541157 6.21889724152303 6.25612301230087 6.25261674038581 6.51999465988863 6.43138552838628 6.43127581355552 6.43587909612875 6.60330457508184 6.54437986604743 6.72760061210055 6.39803006214188 6.52992244014357 6.19892183721689 6.31799405040636 6.21909548199043 6.44222122600629 6.48318985731646 6.21569524125353 6.31566923206415 6.3312536081871 6.26712889887896
"NVEC200_015210_1.1" 2.16691837681077 1.43911653679213 2.64690592857642 2.06416862920026 2.28652495666878 1.57830101141132 1.65704944456284 2.31502802350522 1.47426075308527 1.89805084951645 1.62212003277149 1.83950687459225 2.03554926919475 2.28942420686368 2.23398523282916 2.23066611177595 1.83629053571477 1.46642964055457 2.2606902418686 2.47734839469839 1.63679185592994 2.00303747322312 2.26319587873382 2.1158391949319 0.613576681839213 1.87780353990047 2.68933140433407 1.96080085431064 1.86606972517433 2.55465253073811 3.15745034949298 2.53434554589913 2.62343390982103 2.14376012791807 0.941239103296726 2.44546332744077 2.57109729524132 2.75092360782035 2.09035218696355 2.07731226702374 1.27090439951292 2.35812520690497 1.93666194521739 2.06521757485577 2.46710369195587 1.72979905145083 2.7978395997208 2.86668563254745 2.61424792718919 2.07772935455652 1.65962606031721 1.86614890011617 2.14568818567309 2.11110456846974 2.42859719611965 1.48396623466164 1.46732304263721 2.122836451818 2.93485300101608 2.09966754513149 2.33564068218963 2.68326985761624 1.3013432491926 2.22097016258648 1.91756001969177 2.43230660483405 1.65153843575881 2.24612665424775 1.8892643907956 2.04123467422876 2.65089028501751 2.25678605644683 2.62224239310383 2.35708053588776 2.20439162967377 1.98269430235247 2.66407951408238 2.25405826744455
"NVEC200_015213_1.1" 5.02151302144824 3.92787692035866 4.90776369260549 4.40315794180915 4.75363534875827 5.07717174534854 4.53121302570353 4.66693193399821 3.6069804305271 4.5470515288106 4.65302241566498 4.59709143575831 4.79276812042148 4.54466454385649 4.51665363329862 4.91848707591907 4.53330611468209 4.54699942076611 4.74043377179046 4.81399083926374 5.05699142835679 4.23932334381062 4.69188969901851 4.57952388037676 4.2592808455568 4.51452461544377 4.92287829859938 4.7158339484236 4.62107487874523 4.79867643016317 5.00281108394802 4.49458399818341 4.9795686598242 5.1213649081985 4.42312441108087 4.9490536360294 4.97270741701947 5.3207752129726 4.47339505393891 4.36261054216338 4.12600983607338 4.1298278207509 4.60155603597316 4.27394764795505 4.86646713083108 4.85094300364639 4.33422323870943 4.58663395244577 4.62412352740053 4.12463716069715 4.9258278294261 4.23502562029663 4.16819418340282 5.05559811576566 4.6062672199294 4.37759967711925 4.30557342883159 4.58005961338629 4.87018088572973 4.40120184624367 4.13285544946347 4.47752716142855 3.95466013798178 4.08672336885034 4.28489629985834 4.48082014291816 4.76514217178527 5.07528317010727 4.27200460392202 4.78948803274798 3.76878852231975 4.52357327605981 4.65707303790723 5.09970471182693 3.79534983460581 5.04889417911418 4.8107195433384 4.56778549295839
"NVEC200_015214_1.1" 7.08169397075359 6.81078724729758 6.69724829484349 6.61975867704207 6.8422538147026 6.93828237428349 6.50804053563519 7.01875663866428 6.49731892518872 6.32273847029214 6.61824645450961 6.78994885798384 6.79180296361689 7.12898495435933 6.23810192122238 6.38582160981639 7.09934488001356 6.77533582501562 6.37890282945943 6.60462076466554 6.60241033690939 6.74519012821228 6.67664220766396 6.76078518260108 6.20033334489451 6.62984077033154 7.1732207818997 6.57870773585694 6.44278317100288 7.09873974890623 7.13424113726676 6.84676687004783 6.73503324543742 6.84963813566099 6.62880874222541 7.06998269045112 6.75916847984077 7.05001834207231 6.4892823757108 6.75093912436888 6.6001333425224 7.00890829021395 7.01264171511609 6.76276129980463 6.49412652638426 6.92617569087451 6.61961037979705 7.05672601643983 6.5655848291095 6.75461006720268 6.91504543197813 6.58883331428497 6.63885172827013 6.70634668468808 6.87093900088876 6.67841490428773 6.53757343202017 6.50793120271915 6.44780330899161 6.82270236360524 6.66814677329186 6.66605472779415 6.7549863664066 6.87045435665513 6.79011193660744 7.06882744896502 7.0648953196985 6.73657034929721 6.95088298662609 6.67370867819169 6.93718799856216 6.36010760022619 6.76341845714124 7.04472526379765 6.47746328522873 6.89467179293865 6.94992952805229 6.66538993214842
"NVEC200_015216_1.1" 3.11084696426494 4.08100874349017 3.06944882915529 3.47763655257032 3.46939436711074 3.48426617863357 3.87687220803451 3.34652142958059 3.58443250725376 3.70422445697794 3.4321749963835 4.17953724216312 3.44380909287671 3.67760702544979 3.79890697848436 3.27871032052512 3.57507271031537 3.85450457445549 3.64462561913576 4.02026784687656 4.2385376296024 4.48858926448425 3.91730759003756 3.36225221267045 3.2119428729816 3.87143459226535 3.47177222052887 3.61744236837662 3.85668705847598 3.87361484270643 3.43321790689981 3.76194496858369 4.18464932021288 3.08473798667002 3.72791835559367 3.85509907297822 4.04564291302953 3.64708218968092 3.78802878949286 3.63613366706497 3.23792277899005 3.88447828177617 3.69520715458548 3.62175381929375 3.03727039232234 3.76957307508942 2.55080671309525 3.87349942726497 3.73406042308355 3.49362276658682 4.04488065876097 3.94406533166204 3.68939807391513 3.11647698350078 3.74323423207187 3.28989057404874 3.57478199530824 3.71114440923803 3.48882522942652 3.56390830479674 3.61413335325257 3.96069461860201 3.26344673401138 3.39491567078302 3.80860436804279 3.72323890450086 3.58117265947132 3.38649666044501 3.79277695415345 2.7356903141904 3.36313258961151 4.11046053932088 3.13226535590428 3.96293745861093 4.12657557781418 4.22201487121698 3.31330324256422 3.68558932410521
"NVEC200_015089_1.1" 6.48906692143007 6.11816576794738 6.30614743738236 6.50469347137598 6.32676810539151 6.61023339015445 6.56324178700404 6.67028356541299 6.58732302122858 6.71554870818552 6.38652007125405 6.58131814972058 6.71823856822245 6.62143549956711 6.63454453875934 6.75447520498486 6.32216058248532 6.51764395506506 6.53302584635197 6.4753491797703 6.48276153050685 6.72572381903515 6.4219509372253 6.58712587707449 6.77786231617021 6.66921677833939 6.64589650556834 6.5179206235079 6.70811043239238 6.37977733285461 6.74212051703241 6.49705644758023 6.8217310272119 6.75972622155711 6.73936226777508 6.59792615986404 6.60277856825399 6.56822691155713 6.37116228188492 6.44006177869209 6.34072145168666 6.23601547547437 6.70179889093539 6.61455018006011 6.46315851692835 6.58809346679432 6.34643919629965 6.53351661898223 6.48431743410818 5.73777294281795 6.35321297115011 6.76695827966003 6.65321593431756 6.38429889550563 6.69007550166303 6.23692476635321 6.51404870930763 6.48362239555222 6.5057828150745 6.6040706424514 6.5778481184603 6.6309793637507 6.63823147687836 6.37225482161761 6.54778313659603 6.76978182951479 6.81921951529237 6.54389183869051 6.84316578745467 6.58088072345453 6.47383531286984 6.4500774230814 6.59574908494821 6.63204176954588 6.81033604174329 6.75460507394215 6.5140589089675 6.80388749546039
"NVEC200_015090_1.1" 4.78672131677896 4.52434128970114 5.04592413595928 4.54331953630387 4.29522235120403 5.00143761260757 4.38567730414945 4.24390015702887 4.56636795828952 4.48673460057869 4.78213722323105 5.18286087398007 4.61634251400302 4.41698032237874 3.75482814649742 4.16448877462189 4.72332036994316 4.42041530427191 4.71518636869472 4.61865688179037 4.73390646998782 4.87868291067064 5.04231856265258 4.72280277282483 4.5268196383825 4.64665307137365 4.93589303053157 4.36832610708484 4.5028236066878 4.4090533707517 4.40684388781206 4.71135324573557 4.11576599444186 4.81902736864666 4.56038385248666 4.39417401261353 4.46455905479188 4.84316500130862 4.98539825805944 4.3917748567087 4.48825334854847 4.40840259606864 4.30246194082431 4.17287578087241 4.18299322067234 4.20177509751126 4.61257788255986 4.39339638573369 4.85153415283393 4.75017708208845 4.41447610276502 4.68830283485208 4.8507708544279 4.44805815646247 4.29422391841293 4.82793501907545 5.2176002347865 4.84195084176513 4.99137619476507 4.93905032611756 4.76314284090284 4.62742283055142 4.94232583706976 4.17505816140161 4.56878822990594 4.47014836798306 5.04145326223855 4.78652646846012 4.97865123489249 4.41233278508684 4.45305515195362 4.18857775160465 5.13129774254413 4.78127177136816 4.56881637646531 4.71569508662531 4.49770389444731 4.63219637584399
"NVEC200_015091_1.1" 3.46065514336231 4.08100874349017 3.46710344755584 3.59304128678362 3.73658711090522 3.65058790220325 3.47782565490673 3.99503443754287 4.20536267681515 3.48191082004848 3.7860464985861 3.95200068027567 3.71612462766438 3.60133249857142 3.56366849592862 3.18244726923958 3.6776958381806 3.57353793158912 3.95482320375375 2.79885022280791 3.91369465808631 3.72560952852769 4.07268264941511 3.72878712769233 3.74754585179292 4.02502475409948 4.32861587846483 3.72891731934621 3.78757870325129 3.2806151332575 3.99732333427183 4.47967658405761 3.44182965483844 2.87235180165224 3.55730962646857 3.78936286426895 3.12509435778046 3.77476419109522 3.74397435326498 3.85664061606912 3.23792277899005 3.51287500673056 3.39298125310655 3.62175381929375 3.16592618164695 3.2127896325229 3.69743914429275 3.05274845175358 3.81810145535785 3.90878860899272 3.59177822441368 3.90108591296514 4.07805646520231 3.64864073411744 3.83603904124014 3.48246408560655 3.62914043669547 3.15642651997787 2.93485300101608 3.66265330278936 3.67346628239736 3.41841144725668 3.18473658715594 4.29060401527863 3.55309533458468 3.94844795092556 4.37818919543002 4.01536988337059 3.97320450847025 3.55463502728819 3.53929757884137 3.58343247633903 3.806344020627 3.79896898828228 3.84856469920786 3.65845428701784 2.85574452046771 3.8650702724601
"NVEC200_015092_1.1" -0.0969981649615127 -0.0969981649615153 0.553656723728723 -0.0969981649615127 -0.0969981649615153 -0.0969981649615127 -0.0969981649615127 -0.0969981649615127 -0.0969981649615153 -0.0969981649615127 -0.0969981649615127 -0.0969981649615127 -0.0969981649615127 -0.0969981649615153 -0.0969981649615127 -0.0969981649615127 -0.0969981649615127 -0.0969981649615127 -0.0969981649615127 -0.0969981649615127 -0.0969981649615153 -0.0969981649615127 -0.0969981649615127 -0.0969981649615127 -0.0969981649615127 -0.0969981649615127 -0.0969981649615127 -0.0969981649615127 -0.0969981649615127 -0.0969981649615127 -0.0969981649615153 -0.0969981649615127 -0.0969981649615153 -0.0969981649615127 -0.0969981649615127 -0.0969981649615127 -0.0969981649615127 -0.0969981649615127 -0.0969981649615127 -0.0969981649615127 -0.0969981649615153 -0.0969981649615153 -0.0969981649615127 -0.0969981649615153 -0.0969981649615127 -0.0969981649615153 -0.0969981649615127 -0.0969981649615127 -0.0969981649615127 -0.0969981649615127 -0.0969981649615153 -0.0969981649615127 -0.0969981649615127 -0.0969981649615127 -0.0969981649615127 -0.0969981649615127 -0.0969981649615153 -0.0969981649615127 -0.0969981649615153 -0.0969981649615127 -0.0969981649615127 -0.0969981649615127 -0.0969981649615127 -0.0969981649615127 -0.0969981649615127 -0.0969981649615127 -0.0969981649615127 -0.0969981649615127 -0.0969981649615127 -0.0969981649615127 -0.0969981649615127 -0.0969981649615127 -0.0969981649615127 -0.0969981649615127 -0.0969981649615153 -0.0969981649615127 -0.0969981649615127 -0.0969981649615153
"NVEC200_015060_1.1" 5.42660793842401 5.85262956933105 5.90877800835748 5.81078172744474 6.1107537570601 5.99635589446615 6.03830365003433 5.61033596006092 5.52666851488755 6.09615915142634 5.54848198022384 5.96360499224081 5.99501161740773 5.78051913975532 5.9850108374196 5.60119203791812 5.64786170074426 5.47413700018843 6.18857134883967 6.00937860547638 6.12894449663034 6.18693238772629 5.9524485893972 5.8966446126971 5.84465571395154 5.93590329906427 5.99171968918678 5.67856886434448 5.93643737693595 5.53901495189388 5.80498368741353 5.87644632338374 5.96845093143167 5.68524228732702 5.99972492815231 5.54534580204877 5.77889624104458 6.01561597620952 6.03878909450377 5.66175025971238 5.79770259231345 5.56884826034311 5.7161043913422 5.64648361774536 5.82865441355494 5.73702288884623 5.85404430273019 5.79409453126767 6.02651546035385 6.19449683078282 5.8950614138435 5.84312745128396 5.98316268149722 5.86997272144725 5.85495810276301 5.66529518652817 5.95985277291867 5.97462925223092 5.90686360998829 5.97569609892202 5.89583605481389 5.73814768829851 5.83340960091129 6.08794292668376 5.79488052701085 5.82571530980846 6.14970582697911 5.79936610722472 6.11372086174449 5.90933088634575 5.800306611315 5.74936857561847 6.15852182163558 5.46188773518573 5.74397633834431 5.54139317693788 5.73853931837321 5.44456386995186
"NVEC200_015061_1.1" 10.4592156371026 10.4612297764581 10.5236253506779 10.5782388787469 10.4672378654964 10.5537248707596 10.6452337783519 10.608093439593 9.98963322799781 10.4307040846417 10.5857320789297 10.7681233673259 10.6741725867829 10.667588083929 10.5376784495919 10.6736534299806 10.8347213921855 10.5378871878419 10.2840380428787 10.809495697972 10.875208521554 10.2052149300236 10.3732924215102 10.6403572281377 10.1711682191205 10.56472821576 10.7799176022503 10.5177026054025 10.6074185391989 10.3877498794391 10.6609908465034 10.5685502413373 10.533128590338 10.931637656059 10.3637572280965 10.857498161304 10.706239917 10.6683830771902 10.4931306866105 10.7304584914631 9.96121753776669 10.6234872423369 10.5035968697795 10.3032759750073 10.4479630455719 10.4957879926905 10.4450784746598 10.7291299079295 10.6927278277943 10.3583178099925 10.4424634208349 10.7355576916593 10.8495462829051 10.8595212382979 10.6444826182992 10.2968169314635 10.5904795992678 10.7041175584183 10.4360421128096 10.7615365702527 10.4025043851757 10.6007069440519 10.8164403466283 10.4315225657434 10.7053675685369 10.9444240392681 10.8435034388787 10.9045678723561 10.8213033783307 10.6781720469476 10.7678460255728 10.645295383036 10.6915040450319 10.4349895523646 10.6413400865232 10.9838382327232 10.7035687260557 10.7002053331409
"NVEC200_015063_1.1" 5.42660793842401 6.23937838308271 5.8829583719722 5.66012340108169 6.49109313356805 6.46683895260733 6.24656259576757 6.40335059037586 4.52708338258377 5.00511307314284 5.93959970183896 5.4776557303731 4.92231735679017 5.72767946184158 5.90660147335847 5.26754613647408 5.22491553531327 5.9711926329243 5.5215533552489 5.89045336420041 6.90037591397197 5.0928958525555 5.46972840410265 6.2181604132738 5.41244188034401 6.31925674924722 5.68488330630881 5.53256528907455 5.9989151045292 6.45391898758067 5.52484959094715 5.95763231474308 5.34559150979299 5.93844701990269 5.36905429726291 5.62287606140489 5.76420178428109 5.50995071871197 5.93485160544162 5.68496820788188 4.53027363803462 6.35476489872141 5.97281231289664 5.4726064434644 6.21809479078791 5.8897181295231 6.21446336515781 6.88761392506578 6.41853251290727 6.15702004746468 6.06446504591173 4.92123939507972 5.03756077386168 5.99556986867531 6.46155964592011 5.91946085103807 4.91727373019305 5.81822113041885 6.30814588758391 6.33883792657232 5.52905551222782 5.98033875776629 5.59552647179042 5.62606446019859 5.92207948895669 5.82571530980846 6.17195380841988 6.46054755171451 5.42421182881194 5.4021755796572 5.31071694408916 5.24550204996982 6.32046735635946 6.48748596773559 5.25872738479489 6.04018104507404 5.98919893727888 5.82678225918309
"NVEC200_015062_1.1" 3.60816476704271 3.53535677126757 3.53499232054008 4.02166090016268 3.31461237464831 3.07998482829798 4.25765802605003 3.57335730817989 3.46908816447848 3.48191082004848 3.7405047780965 3.52488837159949 3.44380909287671 3.60133249857142 3.70936000967928 3.07929896629747 3.94790871228021 3.27966056785499 3.87278683698985 3.59167768374834 3.80565677773883 3.5848917254907 3.78870443027767 4.19826850578866 3.46612977581364 3.50432038781083 4.17480775993986 3.29401598530085 2.50542984965846 3.70168473284306 4.19531753760923 4.24109134233232 3.13352037296491 3.83702206624646 3.61644949481842 3.31600590413393 3.59252359421756 3.64708218968092 2.99955034125047 3.48559535039039 3.93988043019608 3.75607933151902 3.3620879771903 3.47134474237515 3.49470533943502 3.76957307508942 3.27648110918722 3.69859826038923 3.93564074789742 4.07875638894029 4.04488065876097 3.38157323940597 3.37961915396162 4.07843725679009 3.83603904124014 4.02662714328672 3.82814947436533 3.57974074428786 3.79816838634751 3.66265330278936 3.61413335325257 3.71488374864451 3.71938333787136 3.98580499687421 4.16929434256636 3.7829218030368 3.20322196836894 3.97225439657345 3.97320450847025 2.7356903141904 3.53929757884137 3.33129541161391 3.02065257862463 3.34331461961507 3.57971740118342 3.8592694297351 3.89659890274408 3.42440823125978
"NVEC200_014855_1.1" 3.11084696426494 2.89706053503182 2.76469666172805 3.47763655257032 4.32845365028962 2.6791652410105 3.08383738336125 3.88658972123404 3.20639917545796 2.7046970988975 3.11283945006586 3.60544136077046 3.44380909287671 3.60133249857142 3.61388494866719 3.61005820374349 2.82486579502453 2.19904945216183 2.88042970743557 3.41492830684183 3.91369465808631 1.11393918178733 2.96478390679475 3.36225221267045 2.65320191614152 3.35777299232449 3.68213816378983 3.72891731934621 3.63856013029265 3.43503409418878 3.71712377314327 3.20066985578062 2.74089904540688 3.9497454356444 2.77529890141965 3.40648364013902 3.37765747313227 3.77476419109522 3.55292956227148 2.9079345082768 2.77559475320497 3.51287500673056 3.16139578392685 2.06521757485577 3.6346921144262 3.68304235112151 2.07658339967925 2.9933543842428 3.28018058995643 3.0784141253761 3.45215269972023 2.03469073266225 2.79034050546569 3.99338151026457 3.59177248250914 3.4210853223918 2.04881643210405 2.122836451818 3.48882522942652 3.7991498850644 3.61413335325257 2.93407929951001 3.40904892473337 3.24093154575753 2.59744141181843 4.04910873659388 3.1141097432209 3.73493123694481 3.52998849027335 3.63070554325659 2.9292115377304 3.39857960365137 4.21408746328718 3.00991499598317 3.33907168479232 3.32004593598506 3.2117892627463 3.30507999915602
"NVEC200_014856_1.1" 3.11084696426494 3.97633954118628 4.0806342243781 3.97985973176745 4.32845365028962 4.6752184542549 4.15358993449457 4.47867611387767 2.88498905077503 3.80372861556136 4.14181457091864 4.17953724216312 3.94511006069338 4.50334614181415 3.79890697848436 4.20748550526286 3.2144496542955 2.19904945216183 3.54219687398279 4.53462159952134 4.53768476209664 1.47459120802803 4.30985094847263 4.26355951676834 3.11618243953495 4.02502475409948 4.15143280213236 3.92894138632672 4.31526267381839 4.02722001882741 4.11934853245954 4.44791504962348 3.80765492818723 4.84840512614696 4.14432233890056 4.09164619736842 4.42773519158321 4.14932726700187 4.09906391578481 2.55159371459356 4.04050388181766 4.17970398668332 3.51033556157251 2.72736868475658 4.02232127746151 3.81096693936224 2.90711481768962 4.27368870260007 4.49091608467016 4.63686160751673 4.33720074775917 1.86614890011617 3.37961915396162 4.37593106148489 4.4194776004631 3.75539620206205 1.8797594908363 2.7302790022006 4.7000173389457 4.33656703687487 3.27420528974146 3.96069461860201 4.15061192024277 2.51776746034483 4.4197791796356 3.66098003348685 4.17288481293932 4.0572341503018 4.52925053859643 3.83745647827806 4.08505825379488 4.02787017390308 4.82532428340206 3.21904062636689 3.65176994671299 4.03551709208322 4.08062314542756 2.7867894539326
"NVEC200_014857_1.1" 5.6950069248731 5.64395091963498 5.8944535194013 6.18242944005849 6.33503771669566 6.18094463701601 5.68390942816462 6.02481694806957 5.20266120560256 5.76922768385962 6.02346556958975 6.09131736378325 5.76052470912768 6.06831914966072 5.88674366399036 6.07628895925404 5.86852627847824 5.58682075778495 5.40701980150327 6.13825438413937 6.10799095010805 4.85258468887598 5.33226663315439 5.89192396711335 5.26714502466852 6.05900403988285 5.44500784562471 6.05750780036205 5.8962804969486 5.87168341224817 5.98227512815402 6.03829358857945 5.98682051422002 6.42394172035419 5.59594979359346 5.96193302969915 5.55245914951255 6.04188629468841 5.95120861844992 6.15472472505202 5.98119207778383 5.62684960804927 6.00767277928917 6.29457136677074 5.75322191942217 6.18339116128921 5.56804912287654 5.60344903691185 6.07483146048463 5.71734573308567 5.71217452199299 5.07062316246232 5.30433063442744 6.15986896836229 5.93974296623633 5.6291250217167 5.32591547505359 5.39590971678123 5.84053797455799 6.11622402641353 5.54188030911893 6.18973097537249 6.00450124103501 5.48668397078775 5.72420780884588 5.60383861308661 5.66896303447692 5.72157167095138 5.70620801777442 5.56172808222854 5.93343283217075 5.69084841274595 5.83958110247934 5.58812754244419 5.33992383697539 5.98269197118279 5.74901331184315 5.48449430342647
"NVEC200_014858_1.1" 10.1742172958659 9.4311384743567 9.51576203834211 9.00085391681872 9.52762089337834 9.83156151068123 8.41157674043692 9.57860179841159 9.87544169133882 9.10318911712605 9.77056482691073 9.67841468728386 10.2472055134154 8.8033620780745 9.38209011242776 9.84314065066797 8.35689644548321 9.16674341126759 8.43292347948781 9.44678593892438 9.45911917990091 8.2753274334183 8.78012406379268 9.19225374676972 9.10666996734557 9.24576424617926 8.92487821940902 9.91302405970817 9.75463244617039 10.2861522623177 9.4323113764302 8.40260452169751 9.62658757051797 9.53930202719377 9.3432902061868 9.83626321496648 9.3266502113669 10.5853372757131 9.5934769105519 9.19280048329076 9.2212145761317 9.36005963742337 10.3656350023619 10.1269004173107 9.6310128870695 9.27133094890699 8.35099863822484 8.93883054583459 8.44588221327557 8.8806013909569 9.57940560293214 8.13848248508021 9.42058171841401 9.40725156102948 10.2874197029517 8.76845507589245 8.40217549846228 8.90021375079062 9.66008099242033 8.95149341340888 9.92886787331598 8.93988038025377 9.52380564027837 9.58084242218394 7.78648876690058 9.79827697327904 8.27160606331349 8.74819723229214 9.25528196344099 10.0037058998096 8.44164723036166 9.60395312101746 8.85861086309706 9.68374579353533 9.49677785816076 8.20668370018237 8.85057253728704 9.55429777613927
"NVEC200_014839_1.1" 5.57746217000669 6.05892501123286 5.67300576517729 5.55016700057684 5.93590912120605 5.62877717372391 5.57071661380192 5.91642554098541 5.77756383799462 5.83901888561162 5.6989234620075 5.93271579365891 5.63701595485246 6.01908021133455 5.90660147335847 6.07329909913244 5.73374114877913 6.12272739457047 5.71052319853865 5.69783686466501 5.65565937613099 5.81396458944756 5.67771309816183 5.56231586733209 5.24143603427546 5.82869603779718 5.53939702189959 5.86094248564487 5.71239410027 5.81700740547106 5.76814375993223 5.73885277721591 5.36401964753432 5.79493415445648 5.40304240142005 5.7142736443146 5.68839693985668 5.80740013712908 5.81221304605712 5.64999964405966 5.72900392527722 5.92793052905724 5.82772325254083 5.64648361774536 5.77922260146364 5.92784773249912 5.58474207300528 6.12678361228128 5.7972510846719 5.79171223322201 5.70308639121721 5.5825197534001 5.87701287357009 5.78395066944137 5.6907073524118 5.90832101059763 5.64068863675779 5.63175451297029 5.72354810281429 5.6781260407486 5.69573106175363 5.68783548172682 5.38282187293073 5.57863224532794 5.89476639467221 5.45573213445026 5.54609730275117 5.49875321797626 5.66635138409461 5.4021755796572 5.42731610828936 5.69687523691717 5.69628108421881 5.97550505787372 5.72739859531256 5.59866006363118 5.6246596028502 5.76028381452157
"NVEC200_014837_1.1" 3.29632736915587 3.45972192399665 3.72136723509539 6.05176105865296 4.24518096301103 4.71331921586014 4.00201445768141 4.68702076979305 4.55563626770642 5.00511307314284 3.24916512016031 6.22812963923988 4.06686707768816 3.75005064871676 4.33631869065541 5.19538740789641 5.08253689904035 4.80710898730992 5.92923099872406 2.97922182873032 2.78984687910781 6.1623796825918 4.27826487519083 4.38589427072652 5.04740010805464 3.97562280196413 1.25479738854778 4.43560209019251 5.63582010612816 3.57451123216623 4.33621475283222 3.12234774751066 3.695712901598 1.94051709100424 4.401328974719 3.72048780359915 5.12414698994847 3.17793064397972 2.22464636171412 4.45142831557122 5.5809380193275 3.45889654001 3.7677183098672 5.66969695546385 4.45893400938381 4.62955328749807 5.4647463317244 3.77112233265118 5.59770116264492 4.52363202260504 4.86345919163117 4.10421974979768 2.79034050546569 2.75237396875519 4.29422391841293 3.94175906765066 5.81495324176108 6.51394344049982 5.73571362337341 3.45790488069574 5.03601874598619 5.56313173870545 6.5582821252155 4.91739693142976 5.63900518374704 3.72323890450086 4.21634959153337 4.51331957756019 4.86252194958591 2.7356903141904 3.26626619641631 3.94026308815422 5.60248417360446 4.53189458542547 4.31588543194826 4.13177746621562 1.94925012863131 5.03981428840633
"NVEC200_014838_1.1" 5.559445752479 5.74523530479321 5.99567267563936 5.73741829718885 5.37503842456058 5.85012271864662 5.82901313959939 5.30796457484956 5.61070929303094 5.89650017565105 5.6989234620075 5.29541197953018 5.3636369683905 5.9438592865357 5.55473290332713 4.89483584101773 5.59639034131735 5.29760517160179 5.61282631263642 5.50522444706599 5.3634521284554 5.79811430504253 5.56443020935005 5.53613200777312 4.9396283305618 5.7863463354094 5.67671959854095 5.50150386574415 5.93643737693595 5.62175783375516 5.63807139676527 5.68537614880848 5.05933172574512 5.74894067189617 5.74532326039344 4.96486200819127 5.45213693678151 5.52818683965157 5.61842548342687 5.42026716259568 5.87240737381446 5.50369267107919 5.53406640414866 5.24426538830313 5.74872955386857 5.30163834790055 5.79839328088645 5.81139389861045 5.84811176504655 5.85158793268095 5.84010263287547 5.63592458981959 5.6087681115406 5.70590126464304 5.58770744343525 5.70446282835672 4.91727373019305 5.63175451297029 5.75974116626797 5.7915753384009 5.48004547880017 5.46695911993584 5.65512966184064 5.46148779877017 5.70338997548504 5.52727700961977 5.47629960713359 5.61544100454911 5.5992531696735 5.74791300401625 5.35849325890943 5.46542347083382 5.41655845070485 4.81553675928756 5.36971258390622 5.52966187679293 5.2595536679781 5.23200593276871
"NVEC200_014777_1.1" 2.50483646894593 1.96196721360196 2.64690592857642 2.06416862920026 2.71567451709841 2.6791652410105 1.84697674405759 2.31502802350522 2.88498905077503 2.59785459538101 2.60380609997002 2.63755858864331 2.03554926919475 3.03268344762033 2.67346128340011 1.7826866051509 2.99351577802331 2.68260978626169 2.38426764132814 1.70126217006785 2.89903127507297 3.15800688464925 1.6241056729719 2.37414414095253 3.30174081889488 2.79978373764653 2.04543187578338 2.13282272080906 3.06842831686619 2.25623131316642 2.36839765971037 2.11626192767646 3.50961028361426 2.62321054717928 2.13197713628067 2.26376456251198 3.03002321824834 2.87009434798276 2.22464636171412 1.579297365912 2.09113020953787 2.5766306531439 2.48764765214132 2.53853023892387 2.13117418579256 1.72979905145083 2.67960414431926 2.9933543842428 3.33826135286074 2.4931092798732 2.92753355179591 2.18558633540512 2.29971719815463 1.74545553130511 2.01759441984288 2.80469273545524 2.46211624254228 2.7302790022006 2.17460033203212 1.78589518006272 3.19543030991933 3.64627973483679 1.57262348274468 1.61576620986177 1.91756001969177 1.89688768437747 2.68968994841074 1.92288284907629 2.79400624486919 2.04123467422876 2.09624775339545 2.25678605644683 3.02065257862463 2.57555322323132 1.99873611710445 2.23469665527778 2.31829224038125 2.11905368100258
"NVEC200_014779_1.1" 3.97729883911122 4.08100874349017 3.66187788746027 4.31852239989797 3.46939436711074 4.05839173416749 4.38567730414945 4.51555726276929 4.09297201573428 3.80372861556136 4.27555139287034 4.32935715520229 4.14268019986003 4.77043430393472 4.14466645320067 4.55373871124306 3.86333894312541 3.95996846851637 3.11260634829211 3.93542327254857 3.68886866600441 3.85381351704717 4.07268264941511 4.44337941713268 3.68216916693488 4.24945512990243 3.54535558018084 3.72891731934621 4.31526267381839 4.12122981351661 4.43353400531786 4.31337754042013 3.96079560652958 4.2866662296815 4.3324489520518 4.47287574185203 3.89191262566959 3.89205908456167 3.55292956227148 4.0832520329096 4.16460280107486 3.51287500673056 3.64475910797756 3.95976565684223 4.29977496232546 4.43146168508026 4.11690115505548 3.93792528786588 3.69012976939203 3.76672977471649 3.90906763428582 3.90108591296514 4.27667665788011 4.44161895058092 4.15705296441379 3.59790276581042 4.23101150817707 3.83157229999692 3.75100117995378 4.1449130872553 3.27420528974146 3.14767574263666 3.87788468588831 3.88542412324311 2.84584472908812 3.89535508939536 4.21634959153337 4.45187152033058 4.40902048957645 3.77177742815743 3.69627330271343 4.26268155550637 3.93505567130984 4.30615628817302 3.249025815847 4.22201487121698 4.09969333431392 4.02467281068215
"NVEC200_014780_1.1" -0.0969981649615127 1.7240993257014 1.84763665828779 2.21592070522337 -0.0969981649615153 -0.0969981649615127 1.84697674405759 1.69786925769363 0.892736370293958 1.48356429952899 2.12573276716354 2.29302521519691 1.86697599030876 2.47185037679471 1.95109747668933 0.642838371023347 2.63385837249938 2.41227349337903 2.2606902418686 2.21474012973246 2.54304649723544 2.54905377504019 1.81300539026904 2.1158391949319 2.17165666820549 2.25435847991629 1.42040603543252 1.27135291132651 2.32209652108847 2.55465253073811 2.23076186556882 2.53434554589913 1.32373241828549 0.599953306133677 1.95998429147028 2.44546332744077 2.70022139837345 1.93855977386088 2.22464636171412 2.2112788644868 2.09113020953787 1.78668523615148 1.55481943201031 2.06521757485577 1.05905330919535 1.54589073131933 1.8761293394077 1.85296073256172 2.04531380962948 1.49208175783705 1.27374839195742 1.19552327810482 1.77731404066836 2.11110456846974 2.42859719611965 1.70607265292724 2.33705948320502 2.122836451818 2.43549908329713 1.78589518006272 1.30874924481108 1.10739294762058 1.3013432491926 2.22097016258648 1.91756001969177 1.89688768437747 1.37295637705041 1.50564982935606 2.05867807731379 2.04123467422876 2.79675216250475 2.10390750316278 1.16381950758064 2.09923391219619 1.99873611710445 2.1141908029851 2.25165228861489 2.7867894539326
"NVEC200_014775_1.1" 1.9627423849472 1.08362679390192 1.34110407325967 1.702315501885 1.04389165502869 1.87574633791852 2.74495341436141 1.93414815168668 2.2084699414098 2.4824621904644 1.15117878518463 2.47555240697672 1.45598607635185 1.54190780222491 1.59886749834781 1.49274606973315 1.64689312059317 1.80518093629623 1.15102746365581 1.64123522901042 0.564296364753969 2.54905377504019 0.448354580476634 1.96698048317033 0.613576681839213 2.79978373764653 1.94024053414097 -0.0969981649615127 2.1120270049835 1.64646577172161 1.71556496892709 2.11626192767646 -0.0969981649615153 1.70387185641778 2.28563237307332 2.44546332744077 2.09538450512017 2.47824155328385 1.59081337668267 2.2112788644868 1.81628905163797 2.10051503228214 1.55481943201031 2.06521757485577 1.69249473634032 2.03940611137293 2.07658339967925 1.38314906719186 -0.0969981649615127 1.22863613818996 2.09475331580495 1.45525296868807 2.68242743101041 2.26418374660896 2.01759441984288 2.70521430336995 2.04881643210405 2.35490610345793 0.871752182528609 2.47060965975898 2.33564068218963 -0.0969981649615127 0.966957365546585 0.999898871662247 1.40091607886052 1.89688768437747 0.572068417945415 0.916286238704059 1.8892643907956 1.14233262583483 -0.0969981649615127 1.93288742932387 2.27844322751127 0.825904617161347 1.47086945432537 1.49610785821526 2.10836003059622 2.25405826744455
"NVEC200_014776_1.1" 4.31458566856973 4.13062685209001 4.54310141434561 4.56460046507913 4.62046265792493 4.6752184542549 4.07979192409694 4.58660615110525 4.52708338258377 4.38854403733097 4.71291748576966 4.01233657854244 4.85629673223445 4.50334614181415 4.50547101017689 4.6647912096008 4.34092779238862 5.12693691768394 4.88995610102567 4.645614984051 4.86823458221973 4.36492836562841 4.21293920435412 4.23128333329835 4.59351869276768 4.29043649376792 5.0511618185665 4.90785429873051 5.09328282271102 5.0344074559206 4.84078710533482 3.47730431619582 4.51658930556012 4.19815702010245 4.67609727771669 4.96486200819127 4.42773519158321 5.06157720064564 4.86716003929171 4.80931631326773 3.93988043019608 4.63399607641139 5.03387718422939 4.29443287871528 4.38154818982901 4.17031192105282 4.70627463947903 4.43863014122916 4.8110874883525 4.36832522715138 4.22727401254606 4.37939543372734 4.23908014599671 4.90454887345839 4.32657148130395 4.56966167929479 4.8502048295866 4.70148109458991 4.92917208931972 4.72723106449467 5.08053707212578 4.69690803336064 4.44887404331141 4.99170757346768 5.00927687062845 4.43124935236386 3.76803074500016 4.45187152033058 4.69267018223542 4.01825813759523 4.64328162389844 4.94148870693697 5.22841793295464 5.28721195227873 4.56011765262205 4.16248801797207 4.90580589586087 5.16504289727211
"NVEC200_014778_1.1" -0.0969981649615127 0.610857660270848 1.00045171051708 -0.0969981649615127 -0.0969981649615153 -0.0969981649615127 -0.0969981649615127 -0.0969981649615127 -0.0969981649615153 -0.0969981649615127 -0.0969981649615127 -0.0969981649615127 -0.0969981649615127 -0.0969981649615153 -0.0969981649615127 -0.0969981649615127 -0.0969981649615127 0.379238839073206 -0.0969981649615127 -0.0969981649615127 0.564296364753969 -0.0969981649615127 0.448354580476634 0.83579270625489 -0.0969981649615127 0.568529606461443 0.29307423323887 0.941790648497001 -0.0969981649615127 1.02348037334724 0.490397174597958 1.25847399371754 0.985800015236029 -0.0969981649615127 -0.0969981649615127 0.65951541094641 -0.0969981649615127 0.59896225584342 0.433407493636396 0.428281417060267 0.383512728199457 0.437422086833984 -0.0969981649615127 0.805271818902129 -0.0969981649615127 0.413539582627104 -0.0969981649615127 -0.0969981649615127 -0.0969981649615127 -0.0969981649615127 0.384828649784705 -0.0969981649615127 0.519598152609757 -0.0969981649615127 1.18243331927246 1.48396623466164 0.477680604427882 0.761363129717311 0.871752182528609 -0.0969981649615127 -0.0969981649615127 1.46694084985062 1.3013432491926 -0.0969981649615127 -0.0969981649615127 1.03606127517778 0.572068417945415 -0.0969981649615127 1.47575974987679 -0.0969981649615127 1.85110410702111 -0.0969981649615127 -0.0969981649615127 0.825904617161347 -0.0969981649615153 1.04717165576845 0.214263922840397 -0.0969981649615153
"NVEC200_014781_1.1" 3.74198137706134 2.3449163607855 3.83345688920722 3.93681116885887 3.31461237464831 3.99793677074527 3.53417267353334 3.6416809845754 3.92804862686995 4.02605800489746 3.91463319492933 3.43957033214245 4.10527157563218 3.43550318585752 3.96287496907337 3.93947809504863 3.2144496542955 3.52852997553218 3.64462561913576 3.84527550432908 3.42242034995316 2.94421668120467 3.6959323376572 4.05809188381619 3.46612977581364 3.75913236692525 3.58078610230645 3.83239314989894 3.55785069060723 3.57451123216623 4.07980925253399 3.70933316324137 3.63630668305357 2.75315257881103 3.88046819797561 3.40648364013902 3.52439628192975 3.77476419109522 3.39096543725268 3.63613366706497 3.71476497000105 3.84293551866041 3.61885775909815 3.9215983940245 3.7622891124282 3.85120618070257 3.69743914429275 3.58248141213329 3.93564074789742 3.66360481082851 3.67787829409958 3.94406533166204 3.84765853334316 3.33963526214245 3.59177248250914 3.28989057404874 3.87388992317138 4.04590908767537 3.93106821316836 3.66265330278936 3.61413335325257 3.33368846358949 2.71006956312692 3.39491567078302 3.32655556759867 4.09692227905409 3.70839391751236 3.3192688237365 3.52998849027335 3.96047241493721 3.45390231551963 3.58343247633903 3.33251151717995 4.11022753370482 3.42382599356254 3.08377468337532 3.68562137632869 3.82224964517502
"NVEC200_014782_1.1" 7.37740962589455 6.94164868589184 6.86490412026402 7.36347044256059 6.68525150528342 6.7310485603658 7.28767769772483 6.91214749540519 7.31714551643125 7.13006040250307 7.30217379248876 6.77261007980599 7.34287793210244 6.87734128300574 7.25310267832077 6.86042357272933 6.94843436457546 7.08220092098242 7.1271718432139 6.71691460201519 6.8671662458421 6.90171535238361 6.84779370952548 7.0330234197767 7.25996208951694 7.04944954186087 7.33758317111368 7.56789104754247 7.29884945310179 7.64128687590784 6.90458451122781 7.16756856412398 6.96972287892604 6.89257650432424 6.94944644932876 6.87778299219698 7.02259757957721 7.20541697939808 7.59458641914137 7.17245722022133 7.33042287812178 7.13474031810013 7.14102906275452 7.20148416744257 7.3237823059068 6.85374942618924 7.13969134249739 6.95142622178924 7.05561907667126 7.05887731864754 7.12118781387062 6.97295458113488 7.28533934942177 7.0336986059959 7.22421630036706 6.66524001709002 6.99627454326237 7.137464100371 6.97469663064667 6.63480248619899 7.53923500822518 7.23202664773647 7.14107372840483 7.0199895211409 7.14335498974671 7.35103948558668 7.17913976992232 6.95715459951894 7.12795186551472 7.48950417161129 6.77940398036661 7.5349673556206 6.61759741447497 7.22517241355533 6.98250690076265 7.39572020362149 7.51091580588269 7.07861824438561
"NVEC200_014784_1.1" -0.0969981649615127 -0.0969981649615153 -0.0969981649615153 -0.0969981649615127 -0.0969981649615153 -0.0969981649615127 -0.0969981649615127 -0.0969981649615127 -0.0969981649615153 -0.0969981649615127 -0.0969981649615127 -0.0969981649615127 -0.0969981649615127 -0.0969981649615153 -0.0969981649615127 -0.0969981649615127 -0.0969981649615127 -0.0969981649615127 -0.0969981649615127 -0.0969981649615127 -0.0969981649615153 -0.0969981649615127 -0.0969981649615127 -0.0969981649615127 -0.0969981649615127 -0.0969981649615127 -0.0969981649615127 -0.0969981649615127 -0.0969981649615127 -0.0969981649615127 -0.0969981649615153 -0.0969981649615127 -0.0969981649615153 -0.0969981649615127 -0.0969981649615127 -0.0969981649615127 -0.0969981649615127 -0.0969981649615127 -0.0969981649615127 -0.0969981649615127 -0.0969981649615153 -0.0969981649615153 -0.0969981649615127 -0.0969981649615153 -0.0969981649615127 -0.0969981649615153 -0.0969981649615127 -0.0969981649615127 -0.0969981649615127 -0.0969981649615127 -0.0969981649615153 -0.0969981649615127 -0.0969981649615127 -0.0969981649615127 -0.0969981649615127 -0.0969981649615127 -0.0969981649615153 -0.0969981649615127 -0.0969981649615153 -0.0969981649615127 -0.0969981649615127 -0.0969981649615127 -0.0969981649615127 -0.0969981649615127 -0.0969981649615127 -0.0969981649615127 -0.0969981649615127 -0.0969981649615127 -0.0969981649615127 -0.0969981649615127 -0.0969981649615127 -0.0969981649615127 -0.0969981649615127 -0.0969981649615127 -0.0969981649615153 -0.0969981649615127 -0.0969981649615127 -0.0969981649615153
"NVEC200_014783_1.1" -0.0969981649615127 -0.0969981649615153 -0.0969981649615153 -0.0969981649615127 -0.0969981649615153 -0.0969981649615127 -0.0969981649615127 -0.0969981649615127 -0.0969981649615153 -0.0969981649615127 -0.0969981649615127 -0.0969981649615127 -0.0969981649615127 -0.0969981649615153 -0.0969981649615127 -0.0969981649615127 -0.0969981649615127 -0.0969981649615127 -0.0969981649615127 -0.0969981649615127 -0.0969981649615153 -0.0969981649615127 -0.0969981649615127 -0.0969981649615127 -0.0969981649615127 -0.0969981649615127 -0.0969981649615127 -0.0969981649615127 -0.0969981649615127 -0.0969981649615127 -0.0969981649615153 -0.0969981649615127 -0.0969981649615153 -0.0969981649615127 -0.0969981649615127 -0.0969981649615127 -0.0969981649615127 -0.0969981649615127 -0.0969981649615127 -0.0969981649615127 -0.0969981649615153 -0.0969981649615153 -0.0969981649615127 -0.0969981649615153 -0.0969981649615127 -0.0969981649615153 -0.0969981649615127 -0.0969981649615127 -0.0969981649615127 -0.0969981649615127 -0.0969981649615153 -0.0969981649615127 -0.0969981649615127 -0.0969981649615127 -0.0969981649615127 -0.0969981649615127 -0.0969981649615153 -0.0969981649615127 -0.0969981649615153 -0.0969981649615127 -0.0969981649615127 -0.0969981649615127 -0.0969981649615127 -0.0969981649615127 -0.0969981649615127 -0.0969981649615127 -0.0969981649615127 -0.0969981649615127 -0.0969981649615127 -0.0969981649615127 -0.0969981649615127 -0.0969981649615127 -0.0969981649615127 -0.0969981649615127 -0.0969981649615153 -0.0969981649615127 -0.0969981649615127 -0.0969981649615153
"NVEC200_014796_1.1" 3.31774999890986 3.29540460206801 2.55021444419574 3.00415516255269 2.83438885363585 2.87702849114541 2.75200304489712 2.13712106577867 1.49658155600097 3.14502095068024 3.06168776545616 3.14839361535733 3.62363714489035 3.28163327589675 2.78022473929099 2.7165017948183 2.65040773138971 2.30959709076381 2.12552741106512 2.89185304082278 3.27746959611637 2.07573159826237 2.79661251525798 3.111071703309 2.91165260688628 3.32335375120247 2.6978761164297 2.42537389337249 3.21016506476081 2.68351223750164 3.29557584585512 2.55118483131657 1.62937960086358 2.63094029915585 2.78595145560722 2.90316199290486 2.28865422725914 1.70202696171738 2.25823413976982 2.83367134748441 2.63350693659228 3.71060821491927 3.08777499976784 2.06521757485577 2.82786190000541 2.86523572184961 2.92894384984542 2.72781547956925 3.10890532167197 3.16930933882933 2.52467664873809 2.9746343169183 3.23432165439754 2.76546431573542 3.76213703143637 3.37502338784061 2.2131374435453 2.88673637512121 3.23826692913308 2.86723962189197 1.85991859871711 2.56381827660779 2.46565967305053 1.6267524868104 3.25807185865885 3.26432021434624 2.81644581928142 2.67572670938653 3.07460666786465 2.63777410510126 3.07726999874412 3.04811471491637 3.1669659683305 2.58323665499419 2.68834018625877 2.96329320764281 2.98911022306527 2.72573771946175
"NVEC200_014802_1.1" 5.04158790496604 4.72242038543009 4.96836723250624 4.79899918184531 4.65313413610165 4.98654868500949 5.41437727121688 5.15273303462358 5.80160354840497 4.59709105840109 4.99088282513299 5.02953156278062 5.58361033005064 4.73517513465901 5.19117977749389 4.39097506003279 4.88219748999454 4.53862503414236 4.93107210497167 4.79757066626996 4.66681429342419 4.95674562783428 5.24308096749519 5.09083474576801 5.52858383066239 5.3360509414817 5.38761505521585 5.60741327017812 4.73789347429807 5.39588542383152 4.61044823584004 5.0862100967772 4.98983399743005 5.0388306982461 5.06378713184387 4.38659160572431 4.90052799125486 5.43460982959823 5.46404890295138 4.7880299562621 4.66246055886128 4.60943075568346 4.96358640363721 4.95407647778837 4.71170967042807 4.67510009154983 4.85006334415719 4.6648546884612 4.6369077282227 4.76694218549814 5.05260454236205 5.46938641505502 5.38606926041088 5.03795240402343 5.02329493341552 4.89718844020441 4.65442955486225 4.84193172324234 4.77266430023644 4.91921425344557 5.05844961917835 4.69690803336064 4.66724915360168 4.78435017767301 5.19986884085765 5.21697646981777 5.36483169382308 4.81120384878462 4.81599857295066 5.52685679116161 5.15709171894025 5.62845303174367 4.85816472148283 4.91902632380885 5.60569293194166 5.20029067727173 4.89493013416438 5.31156244127719
"NVEC200_014803_1.1" -0.0969981649615127 -0.0969981649615153 -0.0969981649615153 -0.0969981649615127 -0.0969981649615153 -0.0969981649615127 -0.0969981649615127 -0.0969981649615127 0.481128814967065 -0.0969981649615127 -0.0969981649615127 -0.0969981649615127 0.472063806566609 -0.0969981649615153 -0.0969981649615127 -0.0969981649615127 -0.0969981649615127 -0.0969981649615127 -0.0969981649615127 -0.0969981649615127 0.564296364753969 -0.0969981649615127 -0.0969981649615127 -0.0969981649615127 -0.0969981649615127 -0.0969981649615127 0.29307423323887 -0.0969981649615127 -0.0969981649615127 -0.0969981649615127 -0.0969981649615153 -0.0969981649615127 -0.0969981649615153 -0.0969981649615127 -0.0969981649615127 -0.0969981649615127 -0.0969981649615127 -0.0969981649615127 -0.0969981649615127 -0.0969981649615127 -0.0969981649615153 -0.0969981649615153 -0.0969981649615127 1.35612894359349 -0.0969981649615127 0.78987360016135 1.02101150605877 0.344436875017685 0.793388115847836 -0.0969981649615127 0.745394833787595 -0.0969981649615127 0.519598152609757 -0.0969981649615127 -0.0969981649615127 -0.0969981649615127 -0.0969981649615153 -0.0969981649615127 -0.0969981649615153 0.825996259071412 -0.0969981649615127 -0.0969981649615127 -0.0969981649615127 -0.0969981649615127 1.40091607886052 1.03606127517778 1.02738805193147 0.496834182422726 -0.0969981649615127 -0.0969981649615127 -0.0969981649615127 0.50132330949554 -0.0969981649615127 -0.0969981649615127 -0.0969981649615153 0.756432860846267 0.214263922840397 -0.0969981649615153
"NVEC200_014795_1.1" 3.97729883911122 4.26999659473841 3.24186697921319 3.97985973176745 3.6742835987555 3.79970187961318 3.15743392897105 3.07724310149349 3.34371430028932 4.06668948379367 3.03952034462796 3.25212082198207 3.18158969132258 3.60133249857142 3.70936000967928 3.07929896629747 3.52088717869536 3.92566337986271 4.17618103184702 4.06088951609199 3.91369465808631 3.79113514809789 3.25173600759023 3.63321043063571 3.38627545948224 3.81637593214049 3.58078610230645 3.49662716740921 3.85668705847598 3.92665463923747 3.55356272101878 3.81270545649629 4.00843141994805 3.58112316097846 3.78058106675248 3.40648364013902 3.59252359421756 3.57873734117941 3.78802878949286 3.43171054628687 3.44790965446341 3.92485821651542 3.42322683831945 3.7579518364398 3.49470533943502 3.76957307508942 2.7978395997208 3.31778263772773 3.85835466832982 3.86297249957596 3.90906763428582 3.85678667219482 4.3839224275129 3.33963526214245 3.83603904124014 3.85158476697164 3.1231582135954 3.53313815332732 3.79816838634751 3.66265330278936 3.34890073876798 3.49843380256164 3.66242841069075 3.59887162506047 3.242382205427 3.94844795092556 3.98461286740285 3.57120756682909 3.88580949308536 3.20250801907926 2.30572384861405 4.02787017390308 3.13226535590428 3.51170193504802 3.33907168479232 3.14656792250148 3.55354227034376 3.63699943024902
"NVEC200_014797_1.1" 5.250232382854 5.13754005035371 5.8317403086652 5.25906210123473 5.55942025754259 5.56742469530119 5.23745318031362 4.55244218731326 4.73967593906041 5.80491158617184 5.35785373839913 5.35955019162382 5.22552181787518 5.50667643913492 6.05511284535156 4.96184707197698 5.8106899968925 5.26089934705355 5.55629007004399 5.72625000600222 5.4472794459656 5.63787283952024 4.92148767215639 5.23767792592884 5.51201087996952 4.8056715161331 5.19475994218734 4.98921621690981 5.59145906099521 4.95712607226972 5.15785344109622 4.95917142890675 5.18137600817955 5.49971114147263 5.22311057619283 5.50215188351759 5.49111987539135 4.45856023438939 4.96547046495613 5.24502969297926 5.12969782609141 5.29337166781511 5.21153378269665 5.37864278240483 5.44394946054849 5.37837834579322 5.00731565588043 4.85512170133747 5.52144785633047 5.64815026399789 5.42280392537296 5.22750233847383 5.51284480485985 4.71789906812581 5.52649121743299 5.66463329861621 5.42077379184276 5.75495192065191 5.67517323149515 5.10399343849696 4.97077069487454 5.02235081180897 5.4707888744888 5.65679546968066 4.89953460482097 4.6545361156429 5.65497277965197 5.60537358973297 5.18870327809882 4.57123065481024 4.64378301830308 5.30245755820165 5.14467015638859 5.48804027092917 5.03653484099595 5.29619186138087 5.37190929675904 5.32518274776431
"NVEC200_014799_1.1" 3.60816476704271 3.53535677126757 3.53499232054008 2.70070185840285 3.14120620527606 3.39331442907678 3.35806599598149 3.99503443754287 3.52791276024413 3.28934452221095 3.24916512016031 2.78319518135045 3.3825857622255 3.34484562518694 3.28245524460572 3.36895007803405 3.07098110285801 2.59800384592245 3.18237749148706 3.28378973367539 3.09535619463185 2.69313985596795 3.04204741856658 2.95118959093569 2.90318512256053 3.6995232970242 3.08441265951307 3.14117983668129 0.689368600553846 3.01273682198871 3.15745034949298 2.75804148049512 3.04492215319783 2.9824496710041 2.42448624461398 2.05583921592765 2.92824229046729 2.62101542710586 3.14215083689141 3.25681370522258 3.75480889805781 3.08418077065721 2.96978135180407 3.47134474237515 2.65421811163048 3.27327550433654 2.40937354237801 2.57414030153409 2.79102276735373 3.90878860899272 3.87301820782211 3.18059207939613 3.23432165439754 3.11647698350078 3.23074798158792 2.89775205170118 3.26723391338621 3.0278741079223 3.48882522942652 3.45790488069574 3.55225522197897 3.49843380256164 2.9190099989445 2.97392689729932 2.95565485724532 2.82191933764428 3.28714866621143 3.57120756682909 3.40982255745476 2.42985059536403 3.45390231551963 3.39857960365137 3.2358599236779 2.67351801639124 3.42382599356254 3.37352689706469 3.10258802175353 3.24149823826621
"NVEC200_014800_1.1" 2.64811087596449 2.64724317982221 0.553656723728723 2.59391084500571 1.39241881869494 1.20316688094352 1.1802852623703 2.31502802350522 0.481128814967065 1.22097050168938 0.447457765109178 2.08401386603139 0.472063806566609 2.77934929572413 1.38418180694913 2.02399503314426 1.17180995671597 2.50812543812492 0.841682342518917 1.89345101022833 1.86924967903673 1.47459120802803 1.6241056729719 2.1158391949319 0.613576681839213 2.41122442274868 3.61536731769186 1.27135291132651 0.689368600553846 2.08014541354238 2.36839765971037 2.53434554589913 1.32373241828549 2.14376012791807 0.513568118883651 0.65951541094641 1.66019499722219 1.93855977386088 1.59081337668267 1.76506624482396 1.96024459718496 1.78668523615148 1.44117256198468 1.35612894359349 1.51060186862788 1.72979905145083 1.36542587616375 2.20678213134141 0.793388115847836 1.9076331096122 1.47955029006499 0.471701361579014 2.8907404422081 2.52883077603746 2.01759441984288 1.48396623466164 2.20012470115282 1.5034831291743 0.871752182528609 1.13201742843244 1.58080327224106 -0.0969981649615127 0.53091480823503 0.553279984580327 2.4551105882987 2.0982551242145 2.41910552552828 2.92616987770118 1.21395045917704 2.86729874977522 0.680929893062898 1.24888772692164 1.82620060288974 1.38422447140716 2.68834018625877 2.44915706781796 3.13991442286441 1.40028255208404
"NVEC200_014801_1.1" 1.0841968208587 1.43911653679213 1.61648766383784 2.06416862920026 2.10949181962785 0.694845293698017 1.65704944456284 1.0632236928314 1.69566934821226 1.22097050168938 1.97657927422632 2.47555240697672 1.19618158243307 1.83621980985786 1.13186812437025 1.7826866051509 2.15365958530878 2.30959709076381 1.81001670874017 2.35201122861322 1.35954685789203 1.7628759169049 2.26319587873382 1.61335677190667 1.72912282673973 2.55269448575163 0.85263200586961 1.27135291132651 1.19546026458301 -0.0969981649615127 2.36839765971037 1.52518782609597 0.985800015236029 1.70387185641778 1.27069452572882 1.52039869018619 1.03406382877066 1.41896023801574 1.12519171333984 1.579297365912 1.03110581128683 0.826508573804106 1.03403984340682 1.75380656635973 1.05905330919535 2.51062169090048 2.40937354237801 1.71269649054831 2.1784635868003 1.71476783158182 1.81969865753463 1.86614890011617 2.68242743101041 1.25446996677066 1.44066767089024 1.48396623466164 2.20012470115282 1.29584440702293 1.18734829165141 1.13201742843244 2.47556420811374 1.75452096190934 1.57262348274468 2.04601136024569 1.40091607886052 1.89688768437747 1.88493462602066 0.496834182422726 0.893858088541258 2.24858835314062 1.5556029153303 2.10390750316278 0.66697218213455 0.437026655494604 2.20439162967377 0.756432860846267 1.67189620976263 1.40028255208404
"NVEC200_014798_1.1" -0.0969981649615127 -0.0969981649615153 -0.0969981649615153 -0.0969981649615127 -0.0969981649615153 -0.0969981649615127 -0.0969981649615127 -0.0969981649615127 -0.0969981649615153 -0.0969981649615127 -0.0969981649615127 -0.0969981649615127 -0.0969981649615127 -0.0969981649615153 -0.0969981649615127 -0.0969981649615127 -0.0969981649615127 -0.0969981649615127 -0.0969981649615127 -0.0969981649615127 -0.0969981649615153 -0.0969981649615127 -0.0969981649615127 -0.0969981649615127 -0.0969981649615127 -0.0969981649615127 -0.0969981649615127 -0.0969981649615127 -0.0969981649615127 -0.0969981649615127 -0.0969981649615153 -0.0969981649615127 -0.0969981649615153 -0.0969981649615127 -0.0969981649615127 -0.0969981649615127 -0.0969981649615127 -0.0969981649615127 -0.0969981649615127 -0.0969981649615127 -0.0969981649615153 -0.0969981649615153 -0.0969981649615127 -0.0969981649615153 -0.0969981649615127 -0.0969981649615153 -0.0969981649615127 -0.0969981649615127 -0.0969981649615127 -0.0969981649615127 -0.0969981649615153 -0.0969981649615127 -0.0969981649615127 -0.0969981649615127 -0.0969981649615127 -0.0969981649615127 -0.0969981649615153 -0.0969981649615127 -0.0969981649615153 -0.0969981649615127 -0.0969981649615127 -0.0969981649615127 -0.0969981649615127 -0.0969981649615127 -0.0969981649615127 -0.0969981649615127 -0.0969981649615127 -0.0969981649615127 -0.0969981649615127 -0.0969981649615127 -0.0969981649615127 -0.0969981649615127 -0.0969981649615127 -0.0969981649615127 -0.0969981649615153 -0.0969981649615127 -0.0969981649615127 -0.0969981649615153
"NVEC200_014705_1.1" 3.86443261714697 4.65619796160062 5.25673606519969 4.77475802627877 4.62046265792493 5.10592797659785 4.83021769701468 4.8108813710452 4.30962699497436 4.85080658882253 4.78197988245468 4.96992549289165 4.92231735679017 5.21632349011464 4.8988494041905 4.76790296608158 4.40216122766226 4.44484481905742 4.48310864311665 4.91301505962064 5.43771972653363 4.32123486556074 4.37102124038091 4.76980716949014 4.08762435569382 5.10287254930586 4.59435359455639 4.46809906239259 5.37820120460342 4.64889512363163 5.05983045454072 4.54117588861361 4.98983399743005 5.25168911233678 5.06378713184387 5.26003923110905 4.60311858288007 5.43460982959823 5.19625577642762 4.7880299562621 4.57569505814989 4.85906410509494 4.72948629601133 4.26425081048229 4.79365404935867 4.34955408691576 4.32814438309554 5.03251848626695 5.13979720452431 4.79160783964563 4.62419381264957 3.94406533166204 4.60692855573031 4.34193039773492 4.76460239886169 4.45184525671552 4.23101150817707 4.82268526281404 4.81913974866542 5.10627598907495 4.20275210835269 4.35390945193206 4.19144514556031 4.66830609690639 4.81897462936655 3.72323890450086 4.41596339161341 4.60084669802626 4.9075918116909 3.9002752172518 4.5226494088134 5.05010193622503 5.65949082149428 5.10608733067905 4.76892831468486 4.71177592601236 4.8392864376429 4.88197265320577
"NVEC200_014706_1.1" 1.7248306325986 1.08362679390192 1.61648766383784 -0.0969981649615127 1.90765594599443 -0.0969981649615127 1.65704944456284 2.31502802350522 2.05692661481415 2.35703153491132 1.15117878518463 2.08401386603139 2.18647007198333 1.17175390684731 1.59886749834781 1.7826866051509 2.91165376687944 2.07932280257991 1.97638001684659 2.47734839469839 2.06939798986975 2.20886723650014 1.81229981763428 2.25076493552392 1.72912282673973 2.6815225068638 1.70361117543345 1.5394544116572 1.56938418414987 1.64646577172161 2.36839765971037 2.40798454174407 2.62343390982103 2.32187449728962 2.28563237307332 1.81281804508646 2.42927005959302 -0.0969981649615127 1.77721316597452 1.579297365912 2.61081975728578 2.47151073913585 1.85025292202775 2.53853023892387 2.46710369195587 2.03940611137293 2.55080671309525 2.20678213134141 1.89861418093988 2.07772935455652 2.42860233971388 2.85991417027922 1.28138068746853 0.504450082270042 1.84968255637472 2.06826130666607 2.04881643210405 2.81062758602261 2.17460033203212 2.09966754513149 2.18067428496646 1.99419381848304 1.80087705900707 2.64602287682797 1.68224245681082 1.89688768437747 2.41910552552828 1.50564982935606 2.34744064006319 1.79899457068124 2.30572384861405 1.51455971674054 2.06997043454297 1.38422447140716 2.54433944237925 1.49610785821526 1.86259108067956 1.97009897773902
"NVEC200_015233_1.1" 0.611253217522251 -0.0969981649615153 -0.0969981649615153 0.484217326913198 -0.0969981649615153 -0.0969981649615127 0.463332492544558 1.0632236928314 0.481128814967065 0.485765995087468 0.447457765109178 0.6744167972026 -0.0969981649615127 -0.0969981649615153 0.437006090061029 0.642838371023347 -0.0969981649615127 0.379238839073206 -0.0969981649615127 0.483727328691187 -0.0969981649615153 -0.0969981649615127 0.843171780919442 0.443507917373721 1.08754371287251 1.36685718167331 -0.0969981649615127 -0.0969981649615127 1.19546026458301 -0.0969981649615127 0.906649556573418 -0.0969981649615127 0.543687696880501 -0.0969981649615127 -0.0969981649615127 -0.0969981649615127 0.576648279544098 -0.0969981649615127 -0.0969981649615127 -0.0969981649615127 0.743344477702173 0.437422086833984 0.680451080582213 0.423552027692822 -0.0969981649615127 -0.0969981649615153 0.567700059316441 -0.0969981649615127 -0.0969981649615127 0.490024515677629 -0.0969981649615153 0.878538105624469 0.519598152609757 0.504450082270042 -0.0969981649615127 -0.0969981649615127 -0.0969981649615153 1.5034831291743 0.871752182528609 0.437086652949918 0.535130460528955 -0.0969981649615127 1.57262348274468 0.999898871662247 -0.0969981649615127 -0.0969981649615127 -0.0969981649615127 -0.0969981649615127 -0.0969981649615127 -0.0969981649615127 0.680929893062898 0.50132330949554 -0.0969981649615127 0.825904617161347 -0.0969981649615153 -0.0969981649615127 -0.0969981649615127 0.444789464114098
"NVEC200_015234_1.1" 0.611253217522251 -0.0969981649615153 1.00045171051708 -0.0969981649615127 0.58340267238915 2.12222498815596 0.865894546961027 -0.0969981649615127 0.892736370293958 0.485765995087468 0.84180734987864 -0.0969981649615127 -0.0969981649615127 -0.0969981649615153 -0.0969981649615127 -0.0969981649615127 -0.0969981649615127 0.379238839073206 -0.0969981649615127 0.896641648954737 1.0160369244342 1.11393918178733 0.843171780919442 -0.0969981649615127 1.44370768422572 1.02222308918669 0.29307423323887 0.941790648497001 -0.0969981649615127 0.56939067642322 -0.0969981649615153 0.931009104048216 -0.0969981649615153 0.599953306133677 -0.0969981649615127 -0.0969981649615127 -0.0969981649615127 0.59896225584342 -0.0969981649615127 0.428281417060267 0.383512728199457 0.826508573804106 0.868051049537384 -0.0969981649615153 1.30242219777562 0.413539582627104 -0.0969981649615127 0.955322576759871 0.793388115847836 1.22863613818996 1.27374839195742 0.471701361579014 0.950196194468616 1.25446996677066 0.86767549326885 1.48396623466164 0.477680604427882 0.395100024786138 -0.0969981649615153 0.825996259071412 -0.0969981649615127 -0.0969981649615127 0.53091480823503 -0.0969981649615127 1.05110767634931 0.578019903794316 -0.0969981649615127 0.916286238704059 0.481874948479863 -0.0969981649615127 -0.0969981649615127 -0.0969981649615127 1.16381950758064 -0.0969981649615127 1.1107539376324 1.04717165576845 0.687403681681135 -0.0969981649615153
"NVEC200_015235_1.1" 4.93382927077558 4.81638139916706 5.13075684907595 5.24955942729369 4.97079487694398 5.54674585958856 5.44409183260611 5.55813596093191 4.88304570287141 5.67787681461313 5.1560867871134 5.19486051789131 5.0245494115665 5.26658013467096 5.43295117016862 5.16912874277909 5.15548191174985 5.37592051749486 5.5613794296648 5.53436556712026 5.62419934280142 6.19905380246812 5.27543813965206 5.6503888811827 5.30796088639866 5.60330039210868 5.30528295375882 5.50150386574415 5.46928217636747 5.58922790189295 5.76814375993223 5.52719230394434 5.82948780118522 5.43714210863516 5.41974082530164 5.56512245929514 5.82210238701154 5.20450444150107 5.32144528748603 5.36383681127188 4.85896843861836 5.1758551967714 5.45575631491366 5.39115443456806 5.29356269244267 4.94054140658618 5.25336088703067 5.0027077219326 5.43421596400684 5.30134435300609 5.13101243132285 5.43966040125214 5.40316801162401 5.82144701717538 5.43523224164326 5.63814841941567 5.04252507506351 5.40082383001838 5.73571362337341 5.3918472578178 5.39447025067008 5.20604452452305 5.34712469242865 5.25572339845809 5.17737703177596 4.7287393980292 5.49406815228124 4.51331957756019 5.6398853877579 5.08819993183149 5.65482238179437 5.41756622561077 5.85112864182673 6.05035414627114 5.25872738479489 5.82668974110258 5.59808412533093 5.29599824037233
"NVEC200_015231_1.1" 1.9627423849472 2.16611091736779 1.34110407325967 1.89455733812982 2.58630856071588 2.12222498815596 2.42557778024556 1.41516646226477 1.47426075308527 2.06779215442917 1.81020837652061 1.83950687459225 2.32308748089024 2.08054536658558 2.35702619219542 1.7826866051509 1.42881957512748 2.41227349337903 1.62193806828322 2.35201122861322 1.35954685789203 2.20886723650014 1.15283025088332 1.61335677190667 1.96729155423266 1.87780353990047 2.40301030663926 2.28650111474458 0.689368600553846 2.55465253073811 1.49282591780827 2.11626192767646 1.82723509275162 0.599953306133677 1.76467619523356 2.60681673603348 2.42927005959302 1.70202696171738 2.22464636171412 1.92962034087252 1.65636076598578 1.95211679602261 1.85025292202775 0.805271818902129 1.85400115165974 2.03940611137293 2.7978395997208 1.85296073256172 2.1784635868003 1.49208175783705 2.09475331580495 0.471701361579014 1.5505531950091 2.26418374660896 2.74809902988069 2.59836514447636 2.04881643210405 1.5034831291743 1.85586980293789 2.35723907053411 2.00703657389513 2.53935956643388 1.80087705900707 1.34044919798228 1.05110767634931 1.66278280483839 1.37295637705041 1.72929724289679 1.21395045917704 2.04123467422876 1.18356217499242 2.25678605644683 0.66697218213455 2.23403849646816 3.33907168479232 2.23469665527778 2.71443528907854 2.37750339018883
"NVEC200_015236_1.1" -0.0969981649615127 1.7240993257014 1.34110407325967 1.480460560881 1.67291733634546 2.33267445998213 1.65704944456284 0.600581011576858 0.892736370293958 2.06779215442917 2.12573276716354 0.6744167972026 1.88032530632358 1.17175390684731 1.61572408378883 1.51030094310688 1.17180995671597 1.46642964055457 1.15102746365581 1.47947784142417 1.0160369244342 1.11393918178733 1.40762654896999 1.80097634590049 1.44370768422572 2.41122442274868 1.06768300102052 0.941790648497001 2.32209652108847 2.41314425210796 2.23076186556882 1.75020267580959 1.59733857221568 1.70387185641778 1.76467619523356 -0.0969981649615127 0.576648279544098 1.06645226748786 1.59081337668267 1.579297365912 1.96024459718496 0.826508573804106 1.66016391635615 1.35612894359349 1.51060186862788 1.33506562243587 0.567700059316441 1.18503686917562 0.793388115847836 1.22863613818996 1.27374839195742 2.03469073266225 1.5505531950091 1.74545553130511 1.62716176208278 1.49162954275696 1.46970823685694 1.1296299534824 1.66550436933268 1.78589518006272 1.30874924481108 1.75452096190934 0.966957365546585 1.34044919798228 1.40091607886052 1.69867872559364 0.572068417945415 0.916286238704059 0.893858088541258 0.65184513639687 2.09624775339545 2.25678605644683 1.53269546041657 2.35708053588776 0.629734826841978 0.39192437342981 1.32821877491878 1.14626004919082
"NVEC200_015237_1.1" -0.0969981649615127 -0.0969981649615153 -0.0969981649615153 -0.0969981649615127 -0.0969981649615153 -0.0969981649615127 -0.0969981649615127 -0.0969981649615127 -0.0969981649615153 -0.0969981649615127 -0.0969981649615127 -0.0969981649615127 -0.0969981649615127 -0.0969981649615153 -0.0969981649615127 -0.0969981649615127 -0.0969981649615127 -0.0969981649615127 -0.0969981649615127 -0.0969981649615127 -0.0969981649615153 -0.0969981649615127 -0.0969981649615127 -0.0969981649615127 -0.0969981649615127 -0.0969981649615127 -0.0969981649615127 -0.0969981649615127 -0.0969981649615127 -0.0969981649615127 -0.0969981649615153 -0.0969981649615127 -0.0969981649615153 -0.0969981649615127 -0.0969981649615127 -0.0969981649615127 -0.0969981649615127 -0.0969981649615127 -0.0969981649615127 -0.0969981649615127 -0.0969981649615153 -0.0969981649615153 0.21105105573552 -0.0969981649615153 -0.0969981649615127 -0.0969981649615153 -0.0969981649615127 -0.0969981649615127 -0.0969981649615127 -0.0969981649615127 -0.0969981649615153 -0.0969981649615127 -0.0969981649615127 -0.0969981649615127 -0.0969981649615127 -0.0969981649615127 -0.0969981649615153 -0.0969981649615127 -0.0969981649615153 -0.0969981649615127 0.535130460528955 -0.0969981649615127 -0.0969981649615127 -0.0969981649615127 -0.0969981649615127 -0.0969981649615127 -0.0969981649615127 -0.0969981649615127 -0.0969981649615127 -0.0969981649615127 -0.0969981649615127 -0.0969981649615127 -0.0969981649615127 -0.0969981649615127 0.629734826841978 -0.0969981649615127 -0.0969981649615127 -0.0969981649615153
"NVEC200_015232_1.1" 1.43978481729034 2.5039846591163 1.84763665828779 1.89455733812982 2.10949181962785 1.57830101141132 1.65704944456284 2.74589816003735 1.47426075308527 0.485765995087468 1.81020837652061 1.17435949059874 2.32308748089024 1.54190780222491 1.38418180694913 2.02399503314426 2.28950169591456 1.26164673842074 1.62193806828322 2.21474012973246 1.86924967903673 2.54905377504019 1.15283025088332 1.96698048317033 2.17165666820549 1.64483278487112 2.04543187578338 1.76545532105378 2.66807059764308 1.64646577172161 1.49282591780827 2.26948424059982 0.985800015236029 2.14376012791807 1.76467619523356 -0.0969981649615127 1.89413729696338 3.08243526359671 2.3474973218129 1.76506624482396 1.81628905163797 1.38504469485546 2.36835418442033 2.06521757485577 2.36358146167369 1.33506562243587 1.8761293394077 1.98078818452722 1.89861418093988 2.22986942816991 1.96377109478137 2.03469073266225 2.14568818567309 2.11110456846974 2.30416781255858 2.22013087730736 1.8797594908363 2.35490610345793 2.65636409917516 2.35723907053411 2.18067428496646 1.10739294762058 2.17122515400645 1.34044919798228 -0.0969981649615127 1.03606127517778 2.56073213770858 1.24085659833914 1.69727645158777 2.98789859051118 2.09624775339545 0.922994192481487 1.53269546041657 2.47044845074271 1.47086945432537 2.23469665527778 1.94925012863131 2.59661208505154
"NVEC200_015097_1.1" 7.22573656205104 6.30568080588651 6.20812694953964 6.73731992041794 6.39777860600449 6.05687576852969 6.889081581294 6.57914609890633 6.589955043444 6.6107053043018 6.85568507448479 6.746204820594 7.35089141146968 6.59217464694249 6.73439137002071 6.64255138624755 6.29012219836937 6.33365652105595 6.52033089939702 6.63856526071756 6.34697571039205 6.19905380246812 6.4754718273776 5.9271896904066 7.02967963662151 6.83073919874117 6.7359821523308 7.1236949983224 6.57170027442346 6.84687442671717 6.16758091309885 6.9064094539693 6.27149511077405 6.29916380941976 6.09637150489949 5.92790844947712 6.44588553659411 6.6108266713912 7.06027749166801 6.5379376022137 6.69065413429452 5.93783032478624 6.08584886084157 6.30999636477746 6.4505827570783 5.83056492416985 6.31703716628426 6.14053718350921 6.45836230843761 6.39292053486332 6.65335947831554 6.49801051394906 6.67449759448956 6.75883000989783 6.47605181102802 6.39691285729831 6.44211429246831 6.3285313785587 6.66692812771207 5.85559560690109 6.95191541465274 6.28111796230508 6.74130064676343 6.3457808959054 6.53099229114064 7.10435250453626 6.79075534572276 6.72362918524639 6.67923820919514 7.16434152447383 6.21793979910146 6.9253971835034 6.59828811952373 6.33864624434017 7.12854113832696 6.62382285712525 6.59084776943915 6.54546120081526
"NVEC200_015100_1.1" 5.06731528932985 4.9605436022151 4.86664587275889 5.24955942729369 4.89086077649916 5.04747276972015 5.18724099539012 5.15273303462358 4.94910586830047 4.67799716755303 4.8692031536423 4.87562800485474 5.3636369683905 4.96560720750811 5.28714706871821 5.14519516121216 4.92455287568923 5.22892960035898 5.06639692232485 5.13851774803518 5.02099028665435 5.03996742161773 5.22662610506582 5.14381584024529 5.90320803186358 5.27610156421647 5.31583510812906 5.63629799307334 4.94248778204488 5.35776875129908 5.08001118033568 5.06542897468095 5.24974539106262 4.66243359808852 4.70363148978341 5.05153549903475 5.27688552955919 5.35511662498958 5.22858622974428 5.13007416152421 5.01550187921239 5.14199962212859 4.98402135910526 4.83592050524957 5.25068261470693 5.18052980150617 5.12351258349213 5.11842397296316 4.85153415283393 5.19441786849867 4.95251853211244 5.00481298093878 5.31557266671343 5.19856607866594 4.83375252490615 4.75518887387699 5.12068195895061 5.08746210724806 5.16335270931661 4.63295305402208 5.32215649530738 5.27582851005637 5.09070277001918 5.06237737496432 5.03452398346756 5.17303944689818 5.3453867045351 5.05798349522908 5.01446645308078 5.65988389611736 4.48008800975549 5.74936857561847 5.20307676307894 5.05247084971601 5.06121880099516 4.976612424022 5.44991513192202 5.03981428840633
"NVEC200_015096_1.1" 2.34574858045951 3.379901387183 2.64690592857642 1.480460560881 2.71567451709841 2.82549797283503 2.30120561642504 2.97502316656049 3.05462631395181 2.98463822097549 2.38448219090551 2.47555240697672 3.31864872436027 2.77934929572413 2.35702619219542 2.23066611177595 2.63385837249938 3.22428650358199 2.70188874088219 3.41492830684183 2.67171775202375 2.69313985596795 2.79661251525798 2.25076493552392 2.65320191614152 2.6815225068638 2.48009141769508 2.97021283936506 3.55785069060723 2.91112019994165 2.49403875785771 2.26948424059982 2.49555013291933 2.9824496710041 1.76467619523356 2.26376456251198 1.89413729696338 2.62101542710586 2.22464636171412 2.55159371459356 2.69555841523584 1.95211679602261 2.30479215492228 2.53853023892387 2.81982678368995 2.60777515343886 2.40937354237801 3.2175330751537 2.1784635868003 2.36748501693001 2.69952965747442 2.32218309761417 2.29971719815463 3.19476170075904 3.29754617107339 2.59836514447636 2.46211624254228 2.122836451818 2.65636409917516 2.76541875096911 3.19543030991933 2.1996647317879 2.71006956312692 2.51776746034483 3.242382205427 2.82191933764428 2.91745115049927 3.24875448057031 1.47575974987679 2.04123467422876 3.53929757884137 2.63711424672945 2.76761753919048 2.8514991951291 3.249025815847 2.8010828375462 2.66407951408238 2.69483217240058
"NVEC200_015101_1.1" -0.0969981649615127 -0.0969981649615153 -0.0969981649615153 -0.0969981649615127 -0.0969981649615153 -0.0969981649615127 -0.0969981649615127 -0.0969981649615127 -0.0969981649615153 -0.0969981649615127 -0.0969981649615127 0.6744167972026 -0.0969981649615127 -0.0969981649615153 0.437006090061029 -0.0969981649615127 -0.0969981649615127 -0.0969981649615127 -0.0969981649615127 -0.0969981649615127 -0.0969981649615153 -0.0969981649615127 -0.0969981649615127 -0.0969981649615127 -0.0969981649615127 -0.0969981649615127 -0.0969981649615127 -0.0969981649615127 -0.0969981649615127 -0.0969981649615127 -0.0969981649615153 -0.0969981649615127 -0.0969981649615153 -0.0969981649615127 -0.0969981649615127 -0.0969981649615127 -0.0969981649615127 -0.0969981649615127 -0.0969981649615127 -0.0969981649615127 -0.0969981649615153 -0.0969981649615153 -0.0969981649615127 -0.0969981649615153 -0.0969981649615127 -0.0969981649615153 -0.0969981649615127 -0.0969981649615127 -0.0969981649615127 -0.0969981649615127 -0.0969981649615153 -0.0969981649615127 -0.0969981649615127 -0.0969981649615127 -0.0969981649615127 -0.0969981649615127 -0.0969981649615153 -0.0969981649615127 -0.0969981649615153 -0.0969981649615127 0.535130460528955 -0.0969981649615127 -0.0969981649615127 -0.0969981649615127 -0.0969981649615127 -0.0969981649615127 -0.0969981649615127 -0.0969981649615127 -0.0969981649615127 -0.0969981649615127 -0.0969981649615127 0.50132330949554 -0.0969981649615127 -0.0969981649615127 0.629734826841978 -0.0969981649615127 -0.0969981649615127 -0.0969981649615153
"NVEC200_015099_1.1" -0.0969981649615127 -0.0969981649615153 -0.0969981649615153 -0.0969981649615127 -0.0969981649615153 -0.0969981649615127 -0.0969981649615127 -0.0969981649615127 -0.0969981649615153 -0.0969981649615127 -0.0969981649615127 -0.0969981649615127 -0.0969981649615127 -0.0969981649615153 -0.0969981649615127 -0.0969981649615127 -0.0969981649615127 -0.0969981649615127 -0.0969981649615127 -0.0969981649615127 -0.0969981649615153 -0.0969981649615127 -0.0969981649615127 -0.0969981649615127 -0.0969981649615127 -0.0969981649615127 -0.0969981649615127 -0.0969981649615127 -0.0969981649615127 -0.0969981649615127 -0.0969981649615153 -0.0969981649615127 -0.0969981649615153 -0.0969981649615127 -0.0969981649615127 -0.0969981649615127 -0.0969981649615127 -0.0969981649615127 -0.0969981649615127 -0.0969981649615127 -0.0969981649615153 -0.0969981649615153 -0.0969981649615127 -0.0969981649615153 -0.0969981649615127 -0.0969981649615153 -0.0969981649615127 -0.0969981649615127 -0.0969981649615127 -0.0969981649615127 -0.0969981649615153 -0.0969981649615127 -0.0969981649615127 -0.0969981649615127 -0.0969981649615127 -0.0969981649615127 -0.0969981649615153 -0.0969981649615127 -0.0969981649615153 -0.0969981649615127 -0.0969981649615127 -0.0969981649615127 -0.0969981649615127 -0.0969981649615127 -0.0969981649615127 -0.0969981649615127 -0.0969981649615127 -0.0969981649615127 -0.0969981649615127 -0.0969981649615127 -0.0969981649615127 -0.0969981649615127 -0.0969981649615127 -0.0969981649615127 -0.0969981649615153 -0.0969981649615127 -0.0969981649615127 -0.0969981649615153
"NVEC200_015098_1.1" -0.0969981649615127 -0.0969981649615153 -0.0969981649615153 -0.0969981649615127 -0.0969981649615153 -0.0969981649615127 -0.0969981649615127 -0.0969981649615127 -0.0969981649615153 -0.0969981649615127 -0.0969981649615127 -0.0969981649615127 -0.0969981649615127 -0.0969981649615153 -0.0969981649615127 -0.0969981649615127 -0.0969981649615127 -0.0969981649615127 -0.0969981649615127 -0.0969981649615127 -0.0969981649615153 -0.0969981649615127 -0.0969981649615127 -0.0969981649615127 -0.0969981649615127 -0.0969981649615127 -0.0969981649615127 -0.0969981649615127 -0.0969981649615127 -0.0969981649615127 -0.0969981649615153 -0.0969981649615127 -0.0969981649615153 -0.0969981649615127 -0.0969981649615127 -0.0969981649615127 -0.0969981649615127 -0.0969981649615127 -0.0969981649615127 -0.0969981649615127 -0.0969981649615153 -0.0969981649615153 1.19373507854082 -0.0969981649615153 0.50049929251282 -0.0969981649615153 -0.0969981649615127 -0.0969981649615127 -0.0969981649615127 -0.0969981649615127 -0.0969981649615153 -0.0969981649615127 -0.0969981649615127 -0.0969981649615127 -0.0969981649615127 -0.0969981649615127 -0.0969981649615153 -0.0969981649615127 -0.0969981649615153 -0.0969981649615127 -0.0969981649615127 -0.0969981649615127 -0.0969981649615127 -0.0969981649615127 -0.0969981649615127 -0.0969981649615127 -0.0969981649615127 -0.0969981649615127 -0.0969981649615127 -0.0969981649615127 -0.0969981649615127 -0.0969981649615127 -0.0969981649615127 -0.0969981649615127 -0.0969981649615153 -0.0969981649615127 -0.0969981649615127 -0.0969981649615153
"NVEC200_014844_1.1" -0.0969981649615127 -0.0969981649615153 0.553656723728723 -0.0969981649615127 -0.0969981649615153 -0.0969981649615127 1.43827278197036 1.41516646226477 -0.0969981649615153 0.899703066587724 -0.0969981649615127 -0.0969981649615127 1.67606698248072 -0.0969981649615153 0.437006090061029 -0.0969981649615127 -0.0969981649615127 0.379238839073206 0.447375614613134 -0.0969981649615127 0.564296364753969 0.631958437249788 0.448354580476634 0.83579270625489 -0.0969981649615127 0.568529606461443 1.06768300102052 1.27135291132651 -0.0969981649615127 -0.0969981649615127 0.490397174597958 -0.0969981649615127 0.985800015236029 -0.0969981649615127 0.941239103296726 0.65951541094641 1.66019499722219 1.41896023801574 -0.0969981649615127 0.428281417060267 0.383512728199457 1.38504469485546 1.18288622006986 1.10683358897578 0.398173989037369 0.413539582627104 -0.0969981649615127 -0.0969981649615127 0.793388115847836 0.490024515677629 0.384828649784705 -0.0969981649615127 0.519598152609757 0.504450082270042 0.464509813717641 1.48396623466164 0.887548617815947 0.395100024786138 0.871752182528609 0.825996259071412 -0.0969981649615127 0.627390136529481 -0.0969981649615127 0.999898871662247 1.40091607886052 -0.0969981649615127 -0.0969981649615127 -0.0969981649615127 -0.0969981649615127 0.65184513639687 0.680929893062898 0.922994192481487 0.66697218213455 -0.0969981649615127 1.75881189992656 -0.0969981649615127 0.470143595508177 -0.0969981649615153
"NVEC200_014843_1.1" 3.67662402955739 4.31361374543013 3.98678181894785 3.75049257955045 3.90881713156049 4.2258974307516 4.66340341360418 3.94183078816971 4.13141666650064 4.02605800489746 4.17642886703286 4.62819499939205 4.10527157563218 4.32511320178958 4.14466645320067 3.4538761290208 4.13989536480356 4.05824515815047 3.69323598314392 4.35026684751725 4.31933744828246 4.22966562699832 3.95774807382718 4.55190325310895 4.32028682823983 4.85223649153893 5.08856493656579 4.18498095363855 4.21355012471965 4.61697812067947 4.11934853245954 4.44791504962348 3.57434883452069 4.32896449253444 3.29304369364394 3.57201183160368 3.71982571992807 4.00053047584394 3.78802878949286 3.89696811546913 4.07254364170738 3.88447828177617 3.53824096086908 3.9215983940245 3.72099809599708 3.54266112757318 3.6352677323179 3.26852844527063 4.07880165901664 4.26642512602075 4.13895781307075 3.81108397551305 4.27667665788011 4.03653611269677 4.35820963637321 4.48221357529958 4.00300488678691 4.11081846347446 4.57016659434934 4.50572068970934 4.16190144446513 3.78037301230694 4.10858922663295 3.93648743058919 4.78961738912729 4.04910873659388 4.45277372629008 4.68336599289467 4.40902048957645 4.78948803274798 4.29605167749099 4.40036335519925 5.20307676307894 3.45772745976696 4.07509489346662 4.25088188690806 3.87462391254196 3.68558932410521
"NVEC200_014845_1.1" -0.0969981649615127 0.610857660270848 2.37783896142607 1.21817829126828 -0.0969981649615153 -0.0969981649615127 -0.0969981649615127 -0.0969981649615127 2.97229956715114 3.06705713432296 -0.0969981649615127 1.54493127423119 0.472063806566609 0.672574931898953 -0.0969981649615127 3.68223482461852 -0.0969981649615127 1.02291004738624 0.447375614613134 -0.0969981649615127 1.0160369244342 3.0550683096233 3.95774807382718 0.443507917373721 0.613576681839213 3.35777299232449 0.29307423323887 1.27135291132651 3.06842831686619 0.56939067642322 -0.0969981649615153 5.18584955065923 -0.0969981649615153 -0.0969981649615127 3.78058106675248 2.44546332744077 -0.0969981649615127 -0.0969981649615127 3.14215083689141 2.8267570486942 3.05757748205728 -0.0969981649615153 0.21105105573552 0.805271818902129 0.398173989037369 0.78987360016135 0.567700059316441 -0.0969981649615127 0.41582154719905 2.60866550714575 0.384828649784705 1.19552327810482 1.97322677820428 1.25446996677066 -0.0969981649615127 4.56966167929479 1.68822972334027 1.84614393543645 2.02401925395353 1.38434893667109 3.19543030991933 1.46694084985062 3.5412941400901 -0.0969981649615127 2.29718544197347 0.578019903794316 -0.0969981649615127 1.72929724289679 -0.0969981649615127 -0.0969981649615127 2.09624775339545 -0.0969981649615127 3.58879389632782 1.13190623816302 -0.0969981649615153 3.8592694297351 1.94925012863131 1.40028255208404
"NVEC200_014846_1.1" 2.77843325632957 2.89706053503182 3.39586149410002 3.53649255081092 3.60916756090872 3.56982252329292 3.22745760310486 3.99503443754287 3.40776271746132 3.21898670515702 3.11283945006586 3.82318667826994 3.03012967839269 2.91156985883066 3.21898082596295 3.534079613714 3.2144496542955 2.83825001098919 3.43193628552469 3.41492830684183 2.78984687910781 3.34416647091142 3.8328582326949 3.53084981753756 3.54179495131437 3.92446902274042 3.31228877097533 3.43220074203797 3.18049657471893 3.35988965873327 2.90937930790236 2.75804148049512 3.37070689499666 3.18025165214946 2.8755399820862 3.64815903884924 3.03002321824834 3.5069930817857 3.44699826875572 3.31749923101518 2.85142332981269 3.61512658271753 3.33051866260926 2.89432601268138 3.22619268849626 3.38713303244533 2.67960414431926 3.05274845175358 3.39409408107401 3.0784141253761 2.85546307257644 3.44279242577456 3.37961915396162 3.11647698350078 3.88029468696238 3.59790276581042 3.33421240669224 3.15642651997787 3.65177215622619 3.08321645253062 3.27420528974146 2.81411806429546 2.46565967305053 3.31997704503974 3.62133855858367 3.12837468458747 3.28714866621143 3.62787184614502 3.47115628015771 3.96047241493721 2.9292115377304 4.06975628513681 3.87213476440073 3.21904062636689 3.57971740118342 3.32004593598506 3.63423146424186 3.30507999915602
"NVEC200_014847_1.1" 3.46065514336231 3.53535677126757 2.8735919305733 3.64745685487853 3.39407813228827 3.72707054805118 4.00201445768141 3.17269714467803 3.88369377640951 4.14467264317153 3.69347844462805 4.42123706722249 3.50253972581051 3.43550318585752 4.24367269685374 3.36895007803405 3.90624341655267 4.12023035796648 4.06974342469884 3.53513352805104 3.62672665384407 3.97154873165692 3.43477925682626 4.02081116065855 4.03622478536034 4.20727552430813 4.38982446071995 3.88147476924282 4.5833637184785 3.97781341063688 3.90983376472486 3.81270545649629 3.50961028361426 3.71473896918404 4.36730000026726 3.49162042774811 3.83679998530979 3.57873734117941 3.5009359607781 3.89696811546913 3.8317090777372 3.45889654001 3.23144139952846 3.30340978807763 3.54289269721699 2.9417678483452 3.75704166767192 2.65302309962392 3.1564955655254 3.43219990021331 2.85546307257644 4.21365124442423 3.89677583091287 3.94889613723015 3.79038274444272 3.70478493700811 3.78091121339245 3.90661217759326 3.23826692913308 3.66265330278936 3.55225522197897 4.06949225942893 3.77417492445596 3.77753307278102 3.80860436804279 2.0982551242145 3.98461286740285 2.73305568251155 3.84004299694793 3.70296511340586 2.65089028501751 3.52440793085714 3.806344020627 4.03842458133513 3.72039449650482 3.74216331595555 3.49712797293623 3.68558932410521
"NVEC200_014942_1.1" 4.47695889353288 4.62191082811018 4.69920454136306 4.40562280833744 3.90881713156049 4.42270462928806 4.83021769701468 5.0306451521014 4.43786899773418 4.54051771318631 4.92820080368878 4.57633661060891 4.500581613563 4.32511320178958 4.68061113371093 4.55373871124306 4.21006515076146 4.48047060625889 4.64013054200658 4.28318035672758 4.75660089822887 4.02699893671735 4.14451469643963 4.65283162504977 4.73994523463796 4.95777057709377 4.38982446071995 4.22356146286864 4.68995606736818 4.82685314688531 4.45405999582694 4.60016043079709 4.91114001075311 4.77157039198777 4.61940037442792 4.51415676000688 4.35114183125128 4.63716899688609 4.58802823608036 4.63935117053375 4.35899287511329 4.75091462204935 4.76534601659752 4.43654106385478 4.48383354942352 4.58943691451063 4.32814438309554 4.72021608504248 4.20903014263473 4.30119769844387 4.62419381264957 4.61039806217898 4.66478841727343 5.25446740584157 4.71893098390434 4.67219166062547 4.65442955486225 4.14220987086773 5.03140384421736 4.42362156847066 4.28113895075988 4.58079828779951 4.30743711614456 4.54210499812791 4.38093668809566 4.54806847802894 5.01705652104724 4.83546621009709 4.47038760506685 4.91648503127713 4.59339966486338 4.94148870693697 4.89027421211477 4.85782751544874 4.59708628237084 4.75271841556995 5.03029539675618 4.52945921357543
"NVEC200_014944_1.1" 5.83877156583549 5.8227524960587 5.97137505215542 5.7745662935595 5.98806377344537 6.05687576852969 5.52973092180779 5.75615479201836 5.30914462454694 5.56895188286909 5.49463436627044 5.43420729095276 5.77443844763408 5.63507098239979 5.93650658933398 6.04620354708329 5.81479438794625 5.59911705749034 5.57441416490045 5.77311336692284 5.20235898681583 5.64703362205228 5.59038406234921 5.53613200777312 5.56530906684695 5.3360509414817 5.59243641825068 5.54784876411146 5.78510780514111 5.23697617453247 5.61058802298014 5.38348143541155 5.69037700283911 5.91086385432479 5.75851092851782 5.8494395878666 5.47035753655046 5.68270117603816 5.45040636632084 5.75246091707031 5.47704412648009 5.88763770531224 5.85016054512991 5.59890544332136 5.70704293552358 5.88002616136017 5.69551906533825 5.7677502061079 5.63293562144388 5.49400776172059 5.72347501014168 5.43966040125214 5.43676930525236 5.41024287199003 5.77516895860674 5.58361781630461 5.51641235117677 5.36531026036436 5.58248450374301 5.64227550502053 5.54502906073172 5.78676428509476 5.72632942098942 5.52958740834353 5.38791918777893 5.69200397447563 5.04142909458545 5.15756911127246 5.57151500615844 5.69574262631015 5.7111120588943 5.55662352256823 4.64887542583737 5.47553262354457 5.2118269164109 5.39389937762873 5.45732677512345 5.38696018984331
"NVEC200_014945_1.1" 5.95358476827632 5.46482761291936 5.21595319073078 5.33493506152369 5.31505037494171 4.46798008115178 5.67463940833409 5.59318522412596 5.52666851488755 5.45112643908195 5.48085246015333 5.81907761843162 5.37939257468473 5.47329799003625 5.30253884646487 5.6379540691586 5.42994614584993 5.74396626205235 5.49437843578496 5.01990212802623 4.97184715925868 5.0928958525555 5.4414883290696 5.2762656738082 5.87422889848857 5.35549297922692 5.46550118893605 5.96707376150096 5.76727006524583 6.02588490895195 5.43369202855892 5.36659271233864 5.56854369867336 5.89687195426835 5.93149863237774 5.62287606140489 5.23487071342107 5.64976639050832 5.61842548342687 5.91837912242502 5.75884765265449 5.80351031981141 4.95325934727134 5.45934646629678 5.51506545893141 5.49182142799513 5.74050912752201 5.47389194432995 4.70471303266771 5.03828061745246 5.19080819115112 5.31422452897079 4.82562532916386 4.88106444570479 5.61415498324351 5.30653295146315 5.51641235117677 5.63175451297029 5.16335270931661 5.33309271579043 5.52905551222782 5.84913837938009 5.50123378979881 4.89175108724477 5.26531391806725 5.96105515337359 5.64484375566992 5.42072004286567 5.26014027278875 4.94656129817483 5.10201955213633 5.05010193622503 4.89027421211477 5.50244124163995 5.49252227580764 5.52966187679293 5.73853931837321 5.40157816509527
"NVEC200_014947_1.1" 5.42660793842401 5.83776837263257 5.67300576517729 5.08186599749233 5.02172523931878 5.13429073811833 4.76107346132576 5.12912802701994 4.61110068720593 5.04633033119732 4.9109137983426 4.96992549289165 5.06554315481143 5.08244372947263 4.93879786578645 5.29081870594599 4.77052683516991 5.27052595948253 5.54822585116341 5.76083689185894 5.6400151116574 5.01275676152867 4.95421724805768 4.81406488276088 4.13725551298633 5.07967985258149 4.69478924704364 5.0434254425177 4.41027415357398 4.5843390065937 4.49494771924655 5.00122684695641 5.01337385745889 5.7014324837833 5.10566920264454 5.42063026514519 5.85020396782423 5.93589833179351 5.42272806147509 4.50459498157409 4.53027363803462 5.22519395948976 4.72948629601133 4.48968355838527 5.26511804815653 5.51705387961695 5.5514637783422 5.23839163713084 5.54934198588189 5.53840576939471 5.24822389990587 5.08380920117861 4.31331824052186 4.56465039772605 5.00342324513706 4.28960428720719 4.39685507946187 4.28967189729726 5.03140384421736 4.85801518540512 4.96655447928857 5.27582851005637 5.36508368856539 5.15152146437201 5.62244978392475 5.64453018675662 5.59631521215645 6.03759403439415 5.55744333481463 5.06096285303876 5.15709171894025 5.15110761689579 4.89027421211477 4.36598760492716 4.66829750685811 4.976612424022 5.01027890478297 5.31156244127719
"NVEC200_014948_1.1" 7.65275097127078 7.71002122601004 7.78087458396859 7.33474000615855 7.66673207540629 7.74781609581735 7.63228391717308 7.41988684130291 7.52635728580524 7.66459819512237 7.60819882780144 7.55951714205381 7.63634731321449 7.7039085672806 7.43868380353146 7.44670101795931 7.75916888441205 7.67421018864845 7.59200357972385 7.62163258822424 7.56362779707805 7.49032951022892 7.38503488236625 7.54731527638193 7.52526206082742 7.45902563208615 7.6422054381151 7.6085437947633 7.50125523780313 7.47764690733781 7.70467120623915 7.60541803010965 7.69268966588569 7.46191890545476 7.48587952381597 7.50315901465961 7.38626289819623 7.38624718143912 7.42359530410806 7.7418985723558 7.70980304082175 7.65330211474451 7.75791910096353 7.59009783441276 7.59344300008127 7.52930257893 7.69884313639085 7.54702139431424 7.83044177643283 7.85751586784123 7.50071391788073 7.45753681555736 7.6320679391187 7.50623753294451 7.67727127668002 7.59399702894311 7.68584886996184 7.6526679102636 7.76785384603143 7.60955180722319 7.50286234820541 7.56499213639816 7.61253544758773 7.52430604864113 7.63515940015397 7.61598182347279 7.54573797761448 7.55867369136835 7.47346656334426 7.23915142410289 7.53416413603806 7.65677226774652 7.68581323750169 7.40705904184987 7.83738909037974 7.48949813431085 7.60567671229142 7.67987131752495
"NVEC200_014943_1.1" 3.80450576495754 2.64724317982221 3.77850038395243 4.18960832102183 3.39407813228827 3.79970187961318 3.00628366739424 3.76932602080811 3.74180881937818 2.80416976247153 2.80781104735467 3.28389595237915 3.81212218272551 3.9478187038061 3.45766664155885 3.81658242935432 3.28116580908619 3.41000103077536 1.81001670874017 3.35084854226445 3.34734001108133 2.82413335229148 3.49097294233843 3.98254145240107 3.8502857695711 3.50432038781083 3.26950239859881 3.61744236837662 3.49741646242548 3.19672998248132 3.57311591011197 1.75020267580959 3.45749763428959 3.55091945099553 2.77529890141965 2.60681673603348 3.77949806778946 3.7552651067067 3.80347888427802 3.46363804669553 3.29335365433265 4.17970398668332 3.81411038992851 3.71396581481371 2.96836749150463 3.67005318700711 3.6352677323179 3.87465197238048 3.44784633121157 3.43219990021331 3.40243738514933 3.7638859787362 3.63253636552996 3.75582078562435 3.58665307192053 3.16388725341694 4.00300488678691 3.09358168526593 3.016895119216 2.93305054950745 4.16190144446513 3.44199745973425 3.01312956054846 3.24093154575753 2.95565485724532 3.82543651579405 3.20322196836894 3.51222639247938 3.69332912182766 3.38928817376135 3.38830069162157 3.52440793085714 2.46055973408518 3.282515332318 3.65176994671299 2.72081858215119 3.10258802175353 3.17498462508002
"NVEC200_014946_1.1" 1.7248306325986 -0.0969981649615153 1.34110407325967 1.480460560881 1.04389165502869 1.57830101141132 0.865894546961027 1.41516646226477 0.481128814967065 -0.0969981649615127 0.447457765109178 1.17435949059874 0.87908483736937 0.672574931898953 0.437006090061029 0.642838371023347 1.42881957512748 0.736678052939033 1.15102746365581 -0.0969981649615127 -0.0969981649615153 0.631958437249788 0.448354580476634 0.83579270625489 0.613576681839213 1.64483278487112 0.599813236560941 1.5394544116572 0.689368600553846 1.87954032421873 0.906649556573418 1.25847399371754 0.543687696880501 1.94051709100424 0.941239103296726 1.52039869018619 1.38083382634388 0.59896225584342 2.09035218696355 0.812525288320932 0.743344477702173 1.13263899852132 0.680451080582213 0.805271818902129 0.76612982873178 0.413539582627104 1.36542587616375 1.38314906719186 1.55109030703276 1.9076331096122 1.03362479409585 0.878538105624469 1.28138068746853 0.92766034499202 1.18243331927246 0.485966670188653 1.46732304263721 1.29584440702293 1.18734829165141 0.437086652949918 1.30874924481108 -0.0969981649615127 1.3013432491926 2.04601136024569 2.59744141181843 -0.0969981649615127 0.572068417945415 -0.0969981649615127 1.69727645158777 -0.0969981649615127 -0.0969981649615127 1.93288742932387 0.66697218213455 0.437026655494604 0.629734826841978 0.39192437342981 1.19269238831304 1.97009897773902
"NVEC200_014863_1.1" 0.611253217522251 0.610857660270848 1.34110407325967 1.21817829126828 1.39241881869494 1.20316688094352 0.865894546961027 1.41516646226477 1.21260257779385 2.06779215442917 0.447457765109178 1.54493127423119 1.45598607635185 1.17175390684731 1.59886749834781 0.642838371023347 0.458695021725163 0.736678052939033 1.62193806828322 1.70126217006785 1.35954685789203 1.47459120802803 1.40762654896999 1.61335677190667 -0.0969981649615127 1.64483278487112 0.85263200586961 0.941790648497001 -0.0969981649615127 1.3683422458235 1.49282591780827 1.52518782609597 0.543687696880501 1.06788554603731 0.513568118883651 2.26376456251198 1.38083382634388 1.93855977386088 1.59081337668267 2.07731226702374 1.47646765713455 1.78668523615148 0.464758143685654 1.35612894359349 1.30242219777562 1.33506562243587 0.567700059316441 1.5573119958288 1.55109030703276 1.22863613818996 0.384828649784705 0.471701361579014 0.950196194468616 1.9398333314704 0.464509813717641 1.2213321378985 0.887548617815947 0.761363129717311 0.467206623718648 0.825996259071412 0.973185096740575 0.627390136529481 0.53091480823503 0.999898871662247 1.05110767634931 -0.0969981649615127 1.37295637705041 1.50564982935606 2.21027198830217 1.50770653265124 1.18356217499242 1.24888772692164 0.66697218213455 1.38422447140716 0.629734826841978 1.67715770608377 1.77039210097669 1.61620325924192
"NVEC200_014865_1.1" 7.73531279577687 7.7059351811245 7.98277219944996 7.87191587278253 7.77088466494335 7.6820927305033 8.05447746939744 7.82440517600584 7.57598454492882 8.12042055340707 7.95078218672973 8.19843003918156 8.10522415166825 8.08618322732577 7.9148941549299 7.98160429227903 8.14006746723256 8.19890617979915 8.10447785370519 7.96711632180251 8.16448357645104 8.08427128369141 7.90015267182488 7.89767092526689 7.7963740360183 8.19763753795851 8.21860304754502 7.91883927090913 7.98300858999954 8.06748370578311 8.08768251128468 8.32245246370784 8.10244239348633 7.92874851196473 8.05770190880392 8.2007361589666 7.92793865146585 8.10386251284576 7.84451154218112 7.98342739995555 7.85963226212804 7.76873811616372 8.03215151592967 8.13152003759451 8.06289486218889 7.81776305547545 8.08925167783382 7.81915216460168 7.92112351394367 7.76401535007932 7.83175504513471 8.17573735088386 8.00956787743314 7.95171662826877 7.90051378886135 7.77966905216346 8.27928836396831 8.41560038854876 7.83724290781436 8.02363590445247 8.09761278021595 7.98173218490392 8.03616050015226 8.15881815018559 8.03292444652883 8.19865049983168 7.95148661614353 7.99274654336089 8.10146393670437 8.09060136401205 8.01602140406932 7.8967516440565 8.09347701416786 8.24077277040212 8.05893873062546 8.19221566357646 8.25523291888379 8.24146577400243
"NVEC200_014864_1.1" 3.00832316974098 3.10993751735789 4.03447106591481 3.14084950662168 3.39407813228827 4.75043959372765 3.47782565490673 3.6416809845754 3.92804862686995 3.21898670515702 3.7860464985861 3.75419305394 4.41143934079058 3.75005064871676 4.07467407027119 3.27871032052512 3.81911931727403 3.85450457445549 3.11260634829211 4.28318035672758 4.1963748327627 2.94421668120467 3.91730759003756 3.94322885410002 3.74754585179292 4.3690639693784 4.22045128237396 4.14534031056133 3.28448338837848 4.02722001882741 3.61016862092008 4.0846524952909 4.22553470959798 4.44889149278985 3.72791835559367 3.85509907297822 3.52439628192975 4.14932726700187 3.95191229843323 4.15151472582681 3.75480889805781 4.42465821541353 4.04560127392656 4.2334237981524 4.05591910579844 3.92846650297531 3.69743914429275 3.77112233265118 4.04432110193842 3.60913947541578 3.90906763428582 3.44279242577456 4.03482677643082 3.90299530026411 3.83603904124014 4.02662714328672 3.91822463197358 3.97794117635341 3.88811432781886 3.88346307182058 3.19543030991933 3.57424982829719 3.60313226499841 4.16776825825812 3.32655556759867 4.27374875326386 4.25854309255919 3.62787184614502 3.84004299694793 3.96047241493721 4.08505825379488 3.84699018922799 3.66501429450805 4.07473685701135 3.84856469920786 4.06832272202428 4.37482375960978 4.1683644244984
"NVEC200_014915_1.1" 0.611253217522251 1.96196721360196 -0.0969981649615153 0.484217326913198 1.67291733634546 1.87574633791852 1.1802852623703 1.41516646226477 1.21260257779385 0.899703066587724 1.40578095492954 1.54493127423119 0.472063806566609 1.17175390684731 1.38418180694913 -0.0969981649615127 -0.0969981649615127 1.02291004738624 0.841682342518917 1.70126217006785 -0.0969981649615153 0.631958437249788 1.15283025088332 -0.0969981649615127 0.613576681839213 1.02222308918669 1.06768300102052 0.941790648497001 -0.0969981649615127 1.3683422458235 0.906649556573418 0.506696129670085 1.59733857221568 0.599953306133677 -0.0969981649615127 1.15323953692962 1.03406382877066 -0.0969981649615127 0.433407493636396 0.812525288320932 1.47646765713455 0.437422086833984 0.680451080582213 2.43395259532827 0.76612982873178 0.78987360016135 1.36542587616375 1.18503686917562 1.3398804475749 0.906091002732266 0.384828649784705 -0.0969981649615127 0.519598152609757 -0.0969981649615127 1.44066767089024 -0.0969981649615127 0.887548617815947 -0.0969981649615127 1.85586980293789 1.38434893667109 2.18067428496646 0.627390136529481 0.53091480823503 1.61576620986177 0.588371195665689 1.03606127517778 0.572068417945415 1.50564982935606 1.47575974987679 0.65184513639687 0.680929893062898 1.7388331786817 1.16381950758064 -0.0969981649615127 2.20439162967377 0.39192437342981 0.687403681681135 0.837745129465111
"NVEC200_014913_1.1" 3.97729883911122 3.20564937267628 3.59982960875103 3.41627697506433 2.71567451709841 3.86885124158897 4.29074349579261 3.50163637951924 3.63882123195004 3.21898670515702 3.7860464985861 3.68173352292714 3.85782718892665 4.06604693088684 4.39493426188886 3.81658242935432 3.94790871228021 3.65954859844024 4.06974342469884 3.84527550432908 3.86068679933566 3.85381351704717 3.59719173617988 3.58293775683647 4.18523590597021 3.57236522891708 3.64913899250464 4.14534031056133 4.21355012471965 3.92665463923747 4.49494771924655 4.0846524952909 2.74089904540688 4.19815702010245 3.36378499367516 3.97821530594432 4.38994674893748 3.83460335749526 3.91265345869458 4.04786997090568 2.99207885449162 4.07594376078753 3.3620879771903 3.71396581481371 3.10303196057917 3.44086037045551 4.07066987946028 3.80606149368752 3.69012976939203 3.49362276658682 3.50021173988739 3.94406533166204 3.37961915396162 4.27142639973983 2.9275280921466 3.4210853223918 3.78091121339245 3.83157229999692 4.05275142724659 3.51187996193105 3.73045514449447 3.71488374864451 3.77417492445596 3.72040278189364 3.32655556759867 3.7829218030368 3.93343864881043 4.32051838102658 4.09510703778502 4.12731762850592 3.53929757884137 3.39857960365137 4.1088587793434 3.51170193504802 3.50387629297854 3.96757936822782 4.42104179409666 3.48056428327837
"NVEC200_014914_1.1" 0.611253217522251 -0.0969981649615153 -0.0969981649615153 -0.0969981649615127 1.04389165502869 -0.0969981649615127 0.463332492544558 -0.0969981649615127 -0.0969981649615153 -0.0969981649615127 -0.0969981649615127 -0.0969981649615127 -0.0969981649615127 1.17175390684731 -0.0969981649615127 -0.0969981649615127 -0.0969981649615127 -0.0969981649615127 0.447375614613134 -0.0969981649615127 0.564296364753969 -0.0969981649615127 -0.0969981649615127 0.83579270625489 -0.0969981649615127 0.568529606461443 -0.0969981649615127 -0.0969981649615127 -0.0969981649615127 -0.0969981649615127 0.906649556573418 1.25847399371754 -0.0969981649615153 1.06788554603731 -0.0969981649615127 1.15323953692962 0.576648279544098 -0.0969981649615127 -0.0969981649615127 -0.0969981649615127 -0.0969981649615153 -0.0969981649615153 0.21105105573552 0.423552027692822 -0.0969981649615127 -0.0969981649615153 0.567700059316441 -0.0969981649615127 0.41582154719905 -0.0969981649615127 -0.0969981649615153 -0.0969981649615127 0.519598152609757 -0.0969981649615127 -0.0969981649615127 -0.0969981649615127 -0.0969981649615153 0.395100024786138 -0.0969981649615153 -0.0969981649615127 -0.0969981649615127 -0.0969981649615127 -0.0969981649615127 -0.0969981649615127 -0.0969981649615127 -0.0969981649615127 -0.0969981649615127 -0.0969981649615127 -0.0969981649615127 -0.0969981649615127 -0.0969981649615127 -0.0969981649615127 -0.0969981649615127 -0.0969981649615127 -0.0969981649615153 0.39192437342981 -0.0969981649615127 -0.0969981649615153
"NVEC200_014917_1.1" -0.0969981649615127 -0.0969981649615153 1.34110407325967 0.484217326913198 1.39241881869494 1.20316688094352 1.65704944456284 -0.0969981649615127 1.21260257779385 1.22097050168938 0.447457765109178 1.17435949059874 1.19618158243307 -0.0969981649615153 0.437006090061029 0.642838371023347 0.858872129221603 0.736678052939033 0.447375614613134 0.483727328691187 0.564296364753969 -0.0969981649615127 1.15283025088332 1.61335677190667 -0.0969981649615127 0.568529606461443 0.29307423323887 -0.0969981649615127 1.56938418414987 -0.0969981649615127 -0.0969981649615153 -0.0969981649615127 0.985800015236029 -0.0969981649615127 1.95998429147028 -0.0969981649615127 1.38083382634388 1.06645226748786 -0.0969981649615127 0.428281417060267 1.03110581128683 1.13263899852132 0.680451080582213 -0.0969981649615153 -0.0969981649615127 -0.0969981649615153 -0.0969981649615127 0.344436875017685 0.793388115847836 1.49208175783705 0.745394833787595 -0.0969981649615127 1.28138068746853 1.25446996677066 1.44066767089024 -0.0969981649615127 0.477680604427882 0.395100024786138 -0.0969981649615153 1.38434893667109 -0.0969981649615127 0.627390136529481 1.3013432491926 0.553279984580327 -0.0969981649615127 1.38318954968085 -0.0969981649615127 0.496834182422726 0.481874948479863 0.65184513639687 1.18356217499242 0.922994192481487 1.53269546041657 0.437026655494604 0.629734826841978 -0.0969981649615127 1.19269238831304 1.14626004919082
"NVEC200_015075_1.1" 3.20656590719768 1.7240993257014 3.24186697921319 1.89455733812982 1.39241881869494 2.95834547540509 2.01478437250908 2.31502802350522 1.88757611596458 1.89805084951645 1.81020837652061 2.29302521519691 2.66911013209579 2.28942420686368 2.93282203315588 0.642838371023347 3.34493262176909 2.50812543812492 0.841682342518917 2.79885022280791 2.67171775202375 2.20886723650014 2.50068754966333 2.1158391949319 3.01361104147267 2.6815225068638 2.68933140433407 1.5394544116572 2.94691584756877 1.3683422458235 2.71660435885517 2.95166342105943 2.19975030436433 2.14376012791807 2.13197713628067 3.11601260108448 3.21428592934019 1.93855977386088 2.75513926316474 2.64926342497976 1.96024459718496 1.95211679602261 1.66016391635615 1.75380656635973 1.85400115165974 1.89289202830689 2.90711481768962 2.86668563254745 2.70534120453098 2.07772935455652 2.3256707258038 3.18059207939613 2.14568818567309 1.25446996677066 2.16798497788255 1.89850319135236 3.1231582135954 2.122836451818 2.43549908329713 1.95129491369504 2.47556420811374 2.81411806429546 1.99790242937721 2.97392689729932 3.15299183272337 1.89688768437747 2.26204704692919 2.09353894880755 2.05867807731379 2.04123467422876 2.65089028501751 2.74446162967957 2.06997043454297 3.51170193504802 3.33907168479232 2.8010828375462 2.66407951408238 2.59661208505154
"NVEC200_015077_1.1" -0.0969981649615127 -0.0969981649615153 -0.0969981649615153 -0.0969981649615127 0.58340267238915 -0.0969981649615127 -0.0969981649615127 -0.0969981649615127 -0.0969981649615153 -0.0969981649615127 -0.0969981649615127 -0.0969981649615127 -0.0969981649615127 -0.0969981649615153 -0.0969981649615127 -0.0969981649615127 0.458695021725163 0.379238839073206 0.447375614613134 -0.0969981649615127 -0.0969981649615153 1.11393918178733 -0.0969981649615127 -0.0969981649615127 -0.0969981649615127 -0.0969981649615127 -0.0969981649615127 -0.0969981649615127 0.689368600553846 0.56939067642322 0.490397174597958 -0.0969981649615127 -0.0969981649615153 0.599953306133677 -0.0969981649615127 -0.0969981649615127 -0.0969981649615127 -0.0969981649615127 -0.0969981649615127 -0.0969981649615127 0.743344477702173 -0.0969981649615153 0.464758143685654 -0.0969981649615153 0.76612982873178 1.33506562243587 -0.0969981649615127 -0.0969981649615127 0.41582154719905 0.906091002732266 -0.0969981649615153 -0.0969981649615127 -0.0969981649615127 0.504450082270042 -0.0969981649615127 -0.0969981649615127 0.477680604427882 -0.0969981649615127 -0.0969981649615153 -0.0969981649615127 -0.0969981649615127 0.627390136529481 -0.0969981649615127 -0.0969981649615127 -0.0969981649615127 -0.0969981649615127 -0.0969981649615127 -0.0969981649615127 -0.0969981649615127 -0.0969981649615127 0.680929893062898 1.24888772692164 -0.0969981649615127 -0.0969981649615127 -0.0969981649615153 0.39192437342981 0.214263922840397 0.444789464114098
"NVEC200_015079_1.1" 0.611253217522251 1.96196721360196 -0.0969981649615153 0.484217326913198 3.46939436711074 -0.0969981649615127 0.463332492544558 0.596730948999973 3.74180881937818 2.7046970988975 2.38448219090551 1.17435949059874 0.472063806566609 -0.0969981649615153 1.13186812437025 1.7826866051509 2.30907404226064 0.736678052939033 2.12552741106512 2.35201122861322 0.564296364753969 0.631958437249788 0.843171780919442 0.443507917373721 2.17165666820549 0.568529606461443 0.29307423323887 0.513939072911987 1.86606972517433 0.56939067642322 1.90846996456262 0.931009104048216 0.543687696880501 0.599953306133677 1.76467619523356 2.05583921592765 1.89413729696338 -0.0969981649615127 -0.0969981649615127 -0.0969981649615127 2.4247692160046 -0.0969981649615153 2.48764765214132 -0.0969981649615153 0.398173989037369 2.17240304095812 2.07658339967925 0.955322576759871 3.49966759782468 -0.0969981649615127 3.18443887613981 -0.0969981649615127 2.98460565241098 0.504450082270042 0.464509813717641 -0.0969981649615127 2.04881643210405 0.395100024786138 3.36897868273642 2.85166799769926 0.535130460528955 0.627390136529481 3.10148312998821 -0.0969981649615127 2.59744141181843 0.578019903794316 2.26204704692919 2.51003753413086 0.481874948479863 2.24858835314062 -0.0969981649615127 0.50132330949554 2.46055973408518 0.437026655494604 -0.0969981649615153 2.54550768647227 1.04310212195016 -0.0969981649615153
"NVEC200_015073_1.1" 3.60816476704271 4.62191082811018 3.32091795040949 4.10179631585958 4.36835426619255 3.39331442907678 3.00628366739424 2.97502316656049 3.63882123195004 3.85102009754809 3.6448674333173 4.01233657854244 3.98684795714613 4.00814357253931 3.21898082596295 4.25559171456188 3.14449804477402 3.38441348932346 3.64462561913576 3.74911712988333 3.91369465808631 3.79113514809789 3.69612358229072 3.68179011367557 3.38627545948224 3.63734476192891 3.31228877097533 3.14117983668129 3.18049657471893 3.76130058200578 3.61016862092008 4.0846524952909 3.04492215319783 3.26983257796606 3.88046819797561 3.97821530594432 3.89191262566959 3.08243526359671 3.87229634530214 3.68301384536299 3.58749856516139 3.84293551866041 4.12134959417431 3.80063636086638 3.72099809599708 3.08363360500303 3.6352677323179 3.96909049268938 3.64481928290469 3.66360481082851 4.04488065876097 3.61225385241367 3.15578945097074 3.99338151026457 3.92323306858364 3.21952987171717 2.78300071859648 2.81062758602261 3.79816838634751 3.34349067859825 2.47556420811374 3.78037301230694 3.40904892473337 3.83248693370311 3.74884311634472 3.12837468458747 3.51309164451017 3.78562194083665 3.93016867224469 3.63070554325659 3.05052544872306 3.69469639307588 3.50832090877057 3.51170193504802 3.15298337839641 3.8592694297351 3.2117892627463 3.58671582138974
"NVEC200_015074_1.1" 6.90748470168703 6.68358039241433 6.53264220019539 6.69918742671068 6.6533073485328 6.7310485603658 6.62291866488761 6.58783080505514 6.54793769729351 6.86799304201118 6.92856890831173 6.96043432761494 6.82094130287813 7.05227188700108 7.08971441801135 7.13572987355469 6.72101104996312 7.26137234828634 7.09134684651501 6.83287190700681 6.96458627321873 7.00198209716091 6.6887061125365 6.7322386773504 6.37599207968335 7.09063755948395 6.73990549581839 6.79908275543791 6.97284888773114 6.69464451533622 7.12455825648766 6.97487093524376 7.06291174281396 7.21927708415827 7.08648045485447 7.05607377237076 7.15803398822725 6.76487069682319 6.98183843903629 6.99340475210294 6.58910056316968 6.62978187883949 6.66891756332237 6.81574878971122 6.93881796520832 7.01741336005479 6.9029607213503 6.88353036455915 6.72646993396556 6.92035308379903 6.90168795607917 6.97295458113488 6.70239343563437 7.0230092882066 6.83203525633754 6.80993976329968 6.93285928137642 7.06150684622431 7.27063759889769 6.85438429422074 6.8268303299876 6.97661849771885 7.06620443344174 6.86387438879224 6.89031728288948 6.83507723251811 7.05893855615604 6.84809607129718 7.15156244453056 6.9730391908544 6.94503304722358 7.01923870597656 7.14904919584875 7.0170009191654 7.11585952730307 7.14969724779347 7.03411974820368 6.88934410829493
"NVEC200_015076_1.1" 1.43978481729034 1.08362679390192 1.34110407325967 0.897377665999084 1.04389165502869 1.20316688094352 1.43827278197036 1.41516646226477 -0.0969981649615153 -0.0969981649615127 1.40578095492954 1.54493127423119 0.87908483736937 0.672574931898953 0.437006090061029 -0.0969981649615127 0.858872129221603 1.02291004738624 1.81001670874017 0.483727328691187 0.564296364753969 1.11393918178733 0.448354580476634 1.14389491885179 -0.0969981649615127 0.568529606461443 0.599813236560941 -0.0969981649615127 0.689368600553846 1.02348037334724 0.906649556573418 1.52518782609597 0.543687696880501 1.94051709100424 -0.0969981649615127 1.52039869018619 1.38083382634388 1.06645226748786 1.12519171333984 1.76506624482396 1.03110581128683 1.59979695158078 1.03403984340682 0.805271818902129 0.76612982873178 1.08807120743463 1.36542587616375 1.18503686917562 1.092357424053 0.490024515677629 1.03362479409585 0.878538105624469 -0.0969981649615127 0.504450082270042 1.18243331927246 -0.0969981649615127 1.20636610651993 -0.0969981649615127 -0.0969981649615153 1.38434893667109 2.18067428496646 1.75452096190934 1.99790242937721 1.84686833691016 -0.0969981649615127 0.578019903794316 0.572068417945415 1.24085659833914 0.893858088541258 0.65184513639687 1.85110410702111 1.24888772692164 1.53269546041657 1.13190623816302 1.1107539376324 0.756432860846267 0.876187490742131 0.444789464114098
"NVEC200_015078_1.1" 1.0841968208587 1.08362679390192 1.61648766383784 1.21817829126828 1.90765594599443 1.20316688094352 2.42557778024556 2.13712106577867 2.79205226180069 2.89722403087568 1.62212003277149 1.17435949059874 2.32308748089024 2.91156985883066 1.78570539112441 2.23066611177595 2.52795003333005 1.26164673842074 1.81001670874017 1.47947784142417 2.06939798986975 1.11393918178733 1.81229981763428 0.443507917373721 0.613576681839213 1.36685718167331 2.40301030663926 3.05822741923652 2.50542984965846 2.25623131316642 1.71556496892709 2.75804148049512 2.49555013291933 2.14376012791807 1.53872541910438 1.15323953692962 2.42927005959302 1.93855977386088 1.59081337668267 1.11565669365963 0.743344477702173 1.95211679602261 1.44117256198468 0.805271818902129 1.99923382625794 2.03940611137293 2.67960414431926 1.71269649054831 2.30035628324248 0.906091002732266 1.81969865753463 0.471701361579014 1.97322677820428 0.92766034499202 1.84968255637472 1.2213321378985 1.8797594908363 1.05321494156244 1.44614588126098 1.95129491369504 2.60310866239649 2.93407929951001 1.80087705900707 0.553279984580327 2.84584472908812 1.89688768437747 2.80806053015089 2.24612665424775 1.21395045917704 2.86729874977522 2.48860522330609 1.24888772692164 2.62224239310383 1.38422447140716 1.99873611710445 2.63582438795274 1.77039210097669 2.11905368100258
"NVEC200_015066_1.1" 5.04158790496604 5.09160000318815 5.08619456852631 5.41553938817146 5.54134742095551 5.29366865667815 5.57071661380192 5.42889858537414 5.52666851488755 5.66470253006645 5.40989606294515 5.29541197953018 5.77443844763408 5.61581394276527 5.4341395524633 4.98320512864721 5.55654471034832 5.42586440107092 5.46668180072132 5.41409359889345 5.68644799348901 5.37519833288058 5.48364381605121 5.17808561857295 5.54706330527317 5.68241008266917 5.57497238707268 5.14741605686149 5.44704531876337 5.37695296642645 5.44929058269052 5.41667709171125 5.45278662463028 5.60144837527171 5.38614843671944 5.5252942713645 5.43368327226049 5.33453956392688 5.00419571809674 5.07840654491324 4.89525081868797 5.22519395948976 5.03387718422939 4.87639062054894 5.25068261470693 5.21177331451651 5.18989710054783 5.04719601077461 5.53699459596445 5.44819993292122 5.26222776688726 5.67471962058885 5.76242810521638 5.50546990925897 5.94104938445195 5.35656881051303 5.44244481897639 5.68601384279992 5.63538990974716 5.27184340267354 5.28459332486155 5.32054375492456 5.68403257616264 5.29538433566389 5.50091624469239 5.15055874408025 5.66066384265089 5.371790352408 5.2944813127559 5.60436715980036 5.63556028775974 5.66989449617418 5.67800322354781 5.08843564872097 5.76036575159791 5.51783440078414 5.28476847083525 5.34219599047278
"NVEC200_015064_1.1" 3.92196917830645 4.22501954125663 3.32091795040949 4.79899918184531 4.83499980980131 4.59585855446174 4.2237959593082 4.47867611387767 4.49795396776577 4.45126727462897 4.71291748576966 4.46507197984506 4.38045775601781 4.2269959725375 4.81547249126654 4.55373871124306 4.72332036994316 4.20848382630977 3.99415589098014 4.38267539599541 4.15294263587132 4.44853525022261 4.85064523011414 4.32602319251673 4.32028682823983 4.54870839834184 4.24274270171561 4.70466771788902 4.66269660436633 4.29265421783242 4.26748550899921 4.47967658405761 4.54916548981638 3.50936858307286 4.61940037442792 4.14518357066478 3.94499713793491 3.77476419109522 4.32519593346729 4.47825654911932 4.16460280107486 3.96413865197941 4.60307614283405 4.38136592293613 4.32755089902346 3.96559853046747 3.69743914429275 3.62223454379503 4.00899623582186 4.26642512602075 4.53472619592135 4.52804513222428 4.63614852867511 3.99338151026457 4.38916883279736 4.38912087294859 4.39685507946187 4.61462411047912 3.79816838634751 4.63295305402208 4.46028027324106 4.35390945193206 4.48216815619684 4.54210499812791 3.62133855858367 4.31476499678948 4.03403388253791 3.51222639247938 4.01499367699289 4.61320015587946 4.82431101245631 4.29835329753052 4.68593393082112 4.70404586762679 4.27083553162908 4.2791826123 4.43612452996959 4.23517697913704
"NVEC200_015065_1.1" 3.11084696426494 3.20564937267628 2.5186360998185 3.64745685487853 3.6742835987555 3.19216099457025 3.53417267353334 3.94183078816971 2.97229956715114 3.35643007125636 3.59456120865354 2.78319518135045 2.76818082067062 3.81902985084493 3.28245524460572 2.84783519447763 2.91165376687944 3.65954859844024 3.54219687398279 2.89185304082278 3.00053069879689 3.0550683096233 3.11538257599525 2.86966110662985 3.2119428729816 3.43290665628236 3.31228877097533 3.55829907265724 3.71499261169202 3.76130058200578 3.36905882982569 3.41295812450828 3.86052873138165 2.9824496710041 3.36378499367516 3.00455673875009 3.45289170362577 3.35182352406784 2.75513926316474 3.057750981752 3.71476497000105 3.15378764448675 3.23144139952846 3.24278721088748 3.54289269721699 3.2127896325229 3.50225966837731 3.05274845175358 3.64481928290469 3.95319439534205 3.67787829409958 3.38157323940597 3.30879879190222 3.03369935209388 3.64404658861999 3.59790276581042 3.19699384356113 3.33003592927401 3.430146074409 3.66265330278936 3.48760370061045 3.71488374864451 2.71006956312692 3.59887162506047 3.40608743649996 3.30160781583697 3.1141097432209 3.3192688237365 3.84004299694793 3.09919018375272 3.61991940112254 3.58343247633903 4.16243231763766 3.40165493049138 3.50387629297854 3.47488515232332 3.73524352853609 3.42440823125978
"NVEC200_015067_1.1" 7.63994884572546 7.26970922940639 7.62215844831673 7.87476978128342 7.71007613283349 7.6529824032772 7.94961822375518 7.83538688478315 7.55492440360413 8.08624396886465 7.91791646815258 7.97409641045828 8.09094152839254 8.30636568116255 8.29942180308639 7.78255637643569 7.91959406760112 8.03559921557313 7.99724836802753 7.81808384800978 7.84441307470387 7.52444646192952 7.74992875514601 7.72588103672573 8.1139926157279 7.94196658636484 7.9076063219101 8.15423146527207 7.98300858999954 7.99172685325142 8.20488568104337 7.86814975604562 7.98828818497907 7.90097749186595 7.91187886152294 8.01190167840946 7.62458047302055 7.50609626031316 7.56323932371879 7.89160914258298 7.96153324516891 7.61988387888147 7.85349163513719 8.13985570687856 8.03368284058362 7.67373522238045 8.12927283336285 7.69881956793553 7.75515493455348 7.69378048522677 7.742166289991 7.85102833710121 7.68894775356951 7.85257007453958 7.96100731092018 7.49322135571546 7.88607005893283 8.14434047807483 8.09032116763591 7.75092316177019 8.07853351304317 7.99902951367488 8.12842306719475 7.87453195584565 8.01400955609867 7.78605444790037 8.05387150385152 7.95448839161078 7.98801096435965 7.52482040328676 7.76441117175373 7.72717047881903 7.84991671180299 7.8457263166315 8.04562739968983 7.882089376109 8.39011001562258 7.81158659823252
"NVEC200_014805_1.1" 4.75541005818182 4.39708081727093 4.25179671117869 4.44680172483693 3.90881713156049 4.71331921586014 4.47474799989909 4.40195880388124 4.66451148471658 4.45126727462897 4.27555139287034 4.54893776707773 4.44176956560282 4.12171570405958 4.45126101851795 4.30214546461245 4.27697973404887 4.20848382630977 3.87278683698985 4.24842980448208 4.31933744828246 4.32123486556074 4.66771401711671 4.81406488276088 4.13725551298633 4.61473801146268 4.32861587846483 3.88147476924282 4.31526267381839 4.07499052134725 4.55385352391732 4.27768713128885 4.41420017460324 4.15177919323161 3.83138893896325 3.97821530594432 4.18455805902344 3.89205908456167 4.41221802800778 4.60538844469936 4.4100398381067 4.33760074776161 4.42021406112411 4.63828736185218 4.45893400938381 4.58252153357789 4.24731971367977 4.56639766693348 4.43877374335713 4.90898110227805 4.41447610276502 4.24835845220908 4.63614852867511 4.78310636580558 4.35820963637321 4.45184525671552 4.39685507946187 4.56915255711588 4.57016659434934 4.45151028764825 3.78527813601399 3.71488374864451 4.10858922663295 4.54210499812791 3.40608743649996 4.04910873659388 4.59128533355704 4.57225697679205 4.13355494041871 4.32344038967554 4.29605167749099 4.43282444677631 4.31215988972728 4.21148281550277 4.35957108726817 3.89628361625362 4.81641380154681 4.36017983728186
"NVEC200_014808_1.1" 5.63019958302072 5.88190044469974 5.85666821286527 5.81078172744474 5.70610564931837 5.74369078285626 5.73598407033246 6.03548417552542 5.99122252200855 5.69093188313223 5.79115371644858 5.67720050027405 5.83282297745184 5.92833274912658 5.59279008817862 5.87198577217869 6.10914842187578 6.06085171873232 6.15425693202136 5.76083689185894 5.80342448591841 6.08611025002913 5.79395661280072 5.91707968430252 6.18861083813908 5.68241008266917 5.8537034373209 5.94415455569855 5.93643737693595 5.6535704246252 5.56835563569274 5.6716914245156 5.63074604740533 5.35764573724584 5.6635607769348 5.58463167742971 5.68839693985668 5.80740013712908 5.79072007350875 5.91837912242502 6.08366724796229 5.95742842016673 5.95221682617466 5.84307007136749 6.08610249250821 5.65982863327643 6.05738246480409 6.00426073294189 5.54934198588189 5.98589792623327 5.75352765252271 5.83172895917671 6.01687853467072 5.60916349298535 5.77516895860674 5.95237338672107 6.22986309435063 6.09982578941781 5.82951220990453 5.76958797752337 6.03806679171001 5.68783548172682 5.90880676979544 5.99464983032161 5.79488052701085 5.66052898844179 5.64484375566992 5.57278139566122 5.75533631066051 6.0266047640072 5.74745424747952 5.69687523691717 5.48123286415044 5.96586986129252 6.00005201137288 5.68580650763311 5.82702060765114 5.96113720528526
"NVEC200_014809_1.1" 0.611253217522251 1.43911653679213 0.553656723728723 -0.0969981649615127 1.39241881869494 -0.0969981649615127 1.43827278197036 -0.0969981649615127 0.481128814967065 0.485765995087468 1.15117878518463 0.6744167972026 0.472063806566609 -0.0969981649615153 0.437006090061029 -0.0969981649615127 -0.0969981649615127 0.379238839073206 -0.0969981649615127 0.483727328691187 0.564296364753969 1.11393918178733 0.843171780919442 -0.0969981649615127 -0.0969981649615127 1.02222308918669 -0.0969981649615127 0.941790648497001 -0.0969981649615127 0.56939067642322 -0.0969981649615153 -0.0969981649615127 -0.0969981649615153 0.599953306133677 0.513568118883651 -0.0969981649615127 0.576648279544098 0.59896225584342 0.82037287676627 -0.0969981649615127 0.383512728199457 0.437422086833984 -0.0969981649615127 0.423552027692822 0.398173989037369 1.33506562243587 0.567700059316441 0.344436875017685 -0.0969981649615127 -0.0969981649615127 1.65962606031721 0.471701361579014 0.519598152609757 0.504450082270042 0.464509813717641 -0.0969981649615127 0.477680604427882 0.395100024786138 -0.0969981649615153 0.437086652949918 -0.0969981649615127 -0.0969981649615127 -0.0969981649615127 0.553279984580327 1.05110767634931 -0.0969981649615127 -0.0969981649615127 0.496834182422726 -0.0969981649615127 -0.0969981649615127 0.680929893062898 -0.0969981649615127 -0.0969981649615127 0.437026655494604 1.1107539376324 0.756432860846267 0.214263922840397 1.14626004919082
"NVEC200_014804_1.1" 0.611253217522251 -0.0969981649615153 1.34110407325967 1.21817829126828 1.39241881869494 1.57830101141132 1.84697674405759 1.69786925769363 1.69566934821226 1.48356429952899 0.84180734987864 1.17435949059874 1.67606698248072 -0.0969981649615153 1.95109747668933 0.642838371023347 1.17180995671597 1.80518093629623 2.38426764132814 -0.0969981649615127 0.564296364753969 1.7628759169049 1.97875346346714 1.80097634590049 1.08754371287251 1.64483278487112 2.23527127685654 1.96080085431064 1.19546026458301 0.56939067642322 1.49282591780827 0.931009104048216 1.82723509275162 1.4206439534235 0.941239103296726 -0.0969981649615127 1.89413729696338 1.41896023801574 0.433407493636396 0.428281417060267 1.03110581128683 1.13263899852132 1.55481943201031 -0.0969981649615153 1.69249473634032 0.413539582627104 1.8761293394077 1.38314906719186 1.3398804475749 1.49208175783705 1.81969865753463 1.45525296868807 1.5505531950091 0.504450082270042 1.44066767089024 2.22013087730736 2.33705948320502 0.761363129717311 2.02401925395353 1.13201742843244 1.80960392973994 1.46694084985062 1.57262348274468 1.61576620986177 1.68224245681082 1.89688768437747 0.572068417945415 1.50564982935606 0.481874948479863 1.14233262583483 1.5556029153303 2.74446162967957 1.82620060288974 2.09951592743673 2.20439162967377 0.756432860846267 2.25165228861489 1.14626004919082
"NVEC200_014806_1.1" 3.92196917830645 4.26999659473841 3.66187788746027 3.97985973176745 2.83438885363585 2.82549797283503 3.22745760310486 2.31502802350522 3.20639917545796 4.02605800489746 3.87303150893841 2.78319518135045 4.17914329595019 4.32511320178958 4.0383618886122 2.96820407172541 3.81911931727403 2.97872256424507 3.59432008771293 3.69852257665451 3.68886866600441 3.50902696708151 3.3153660188314 3.818423493266 3.11618243953495 3.87143459226535 5.0511618185665 3.29401598530085 3.06842831686619 3.19672998248132 4.15783302142433 3.03952830768572 2.35521806071536 4.00296759787666 2.96926633489705 3.31600590413393 3.21428592934019 3.35182352406784 3.65161197035558 2.9079345082768 3.12023115369546 4.00237788064288 3.23144139952846 3.36158737634951 3.95268309569029 4.10524908687371 3.8693322706902 3.77112233265118 3.93564074789742 4.11829400236669 3.71907505950738 3.18059207939613 3.07273505247981 3.99338151026457 3.00951365845026 3.4210853223918 3.19699384356113 3.8695800713261 3.65177215622619 3.40183169743563 2.92945674848478 3.90305585170104 3.26344673401138 3.1573028009006 3.86598826067558 3.94844795092556 3.51309164451017 3.88195400120951 3.20842922972182 3.77177742815743 4.43623272550652 3.52440793085714 3.93505567130984 2.76525149593087 3.96627142275056 3.32004593598506 4.09969333431392 3.10525564948573
"NVEC200_014807_1.1" 0.611253217522251 -0.0969981649615153 0.553656723728723 -0.0969981649615127 -0.0969981649615153 -0.0969981649615127 -0.0969981649615127 -0.0969981649615127 -0.0969981649615153 -0.0969981649615127 -0.0969981649615127 -0.0969981649615127 -0.0969981649615127 -0.0969981649615153 -0.0969981649615127 -0.0969981649615127 -0.0969981649615127 -0.0969981649615127 -0.0969981649615127 -0.0969981649615127 -0.0969981649615153 -0.0969981649615127 -0.0969981649615127 -0.0969981649615127 -0.0969981649615127 -0.0969981649615127 -0.0969981649615127 -0.0969981649615127 -0.0969981649615127 -0.0969981649615127 0.490397174597958 -0.0969981649615127 -0.0969981649615153 -0.0969981649615127 0.513568118883651 -0.0969981649615127 -0.0969981649615127 -0.0969981649615127 -0.0969981649615127 -0.0969981649615127 -0.0969981649615153 0.437422086833984 -0.0969981649615127 -0.0969981649615153 -0.0969981649615127 -0.0969981649615153 -0.0969981649615127 -0.0969981649615127 -0.0969981649615127 -0.0969981649615127 -0.0969981649615153 -0.0969981649615127 -0.0969981649615127 -0.0969981649615127 -0.0969981649615127 -0.0969981649615127 -0.0969981649615153 -0.0969981649615127 -0.0969981649615153 -0.0969981649615127 -0.0969981649615127 -0.0969981649615127 -0.0969981649615127 -0.0969981649615127 -0.0969981649615127 -0.0969981649615127 -0.0969981649615127 -0.0969981649615127 -0.0969981649615127 -0.0969981649615127 -0.0969981649615127 0.50132330949554 -0.0969981649615127 -0.0969981649615127 -0.0969981649615153 -0.0969981649615127 -0.0969981649615127 -0.0969981649615153
"NVEC200_015281_1.1" 1.09103572198748 2.5039846591163 1.38797168477641 1.71358151692358 1.05410542049879 1.61418710226071 1.6849935286174 1.93414815168668 1.75832851191236 -0.0969981649615127 2.38448219090551 1.54493127423119 1.30525048812978 0.678526868217575 0.825873204439606 1.15244260808957 2.00368451306461 0.829256611743105 1.98437145167737 1.89345101022833 1.38259317175254 1.70828793898825 0.849719533235039 1.14389491885179 2.50983448797499 1.37358582166959 1.44706872614627 0.513939072911987 0.70084098750526 2.10133920465401 1.72564310771282 1.75020267580959 1.01892633967919 0.599953306133677 1.28067446394184 0.65951541094641 2.11219194167655 1.07242946730407 1.38131501945344 1.12573731404304 2.35259714446624 2.26921183569735 2.37363001006201 1.92933047104565 2.47814967754603 2.40645031302234 1.02644727789732 1.38314906719186 1.56419457085861 2.07772935455652 0.389327491267315 2.21016194667428 0.965379555972275 0.93168935987688 1.66691655203336 2.50998244411601 2.07333370200372 1.71483537320279 1.30749401878183 1.15743628403237 1.30874924481108 1.12161372380572 2.32594067625671 2.22097016258648 1.05110767634931 0.607897969458869 0.578478532805937 1.75109228039707 1.48459149100349 1.50770653265124 2.30572384861405 1.29933575710263 0.66697218213455 2.57535047403405 0.676359328193462 1.31353967505719 1.04310212195016 1.40748493211834
"NVEC200_015283_1.1" 1.9627423849472 2.64724317982221 1.84763665828779 2.21592070522337 1.04389165502869 2.12222498815596 1.1802852623703 1.0632236928314 1.69566934821226 1.89805084951645 1.15117878518463 1.17435949059874 1.67606698248072 2.28942420686368 2.35702619219542 2.41140672386846 2.28950169591456 2.30959709076381 0.841682342518917 1.89345101022833 2.40176548069509 2.00303747322312 1.81229981763428 1.14389491885179 2.17165666820549 1.64483278487112 1.25479738854778 0.513939072911987 1.86606972517433 1.02348037334724 -0.0969981649615153 1.52518782609597 0.543687696880501 1.94051709100424 1.76467619523356 2.05583921592765 2.81873205913569 1.93855977386088 1.37670617326062 1.579297365912 1.27090439951292 1.38504469485546 2.16859489043563 1.56862702843609 1.30242219777562 1.72979905145083 2.40937354237801 1.98078818452722 1.89861418093988 2.07772935455652 2.09475331580495 1.67528023585106 1.77731404066836 0.92766034499202 2.30416781255858 1.70607265292724 1.46732304263721 1.68496306718583 2.17460033203212 2.09966754513149 0.973185096740575 1.99419381848304 1.80087705900707 2.22097016258648 2.29718544197347 2.27492791332755 2.08577780043956 2.09353894880755 1.47575974987679 2.42985059536403 1.85110410702111 1.24888772692164 1.82620060288974 0.825904617161347 1.75881189992656 1.49610785821526 2.25165228861489 0.837745129465111
"NVEC200_015280_1.1" 4.93382927077558 5.21173618680811 4.4047890292234 3.6998943593387 4.20166994342926 4.46798008115178 5.01974533514435 4.19016151983753 4.92742017909248 4.32296937809888 4.48335906839782 4.12592826400484 4.73906954429918 3.75005064871676 4.55771758777613 3.93947809504863 4.46090115897901 4.46886754153629 3.95482320375375 4.02026784687656 4.15294263587132 4.56550804574129 5.10586678318977 4.57780497515907 4.13725551298633 4.64665307137365 4.77345454235526 4.80983511004929 4.10411905297101 5.01003838653802 4.07980925253399 4.31337754042013 4.34166704382704 4.48674963174311 4.70363148978341 3.85509907297822 3.83679998530979 4.93060213437978 4.5719400854581 4.5808425391256 4.59788052235395 4.63399607641139 4.84570709371703 4.83592050524957 4.71170967042807 4.67510009154983 4.70627463947903 4.22287865209729 3.97278467215939 3.99627409784503 4.48782192940226 4.58346605159347 5.03756077386168 4.34193039773492 4.4194776004631 4.77984741381743 4.65442955486225 4.04590908767537 4.6235173612773 4.58339829992929 4.58912421821736 4.17065739385638 4.26979987693599 4.69820385432555 4.56546631302971 5.28047060596105 4.96704023507736 4.01536988337059 4.09510703778502 5.24163334740636 4.56399108809538 4.33316426878203 4.35880429645563 4.24373589132393 4.52217674381184 4.79253098370185 4.63222963650372 4.58174211606091
"NVEC200_015282_1.1" 6.02073989308339 6.03306466681361 6.41904146521356 5.63266828848824 6.14531598528261 6.07000300718035 5.89355226279074 5.32883740168489 5.41715572267028 5.28887177704057 5.33526846124613 5.56081377990265 5.56446886314176 5.55624878162146 5.54182076425119 6.05905608036512 6.09993743883618 5.62818616622582 6.03625885589022 6.15720612968444 6.31702673767437 5.73632638925843 5.42688460061499 5.85488505858225 5.14767773421363 5.99880334024038 5.49205800110433 5.2444122816274 5.49076848037096 5.71344590911528 5.72971261525047 5.16646459224818 5.7879440159632 5.95204332777004 5.53098974094615 6.25456230527745 6.12678699027375 5.94929127382135 6.33434871209185 5.8579956211958 5.23959774188329 5.82213386248214 5.58789526422187 5.13051314543857 5.50158331476236 5.60204621137694 5.920536326841 5.7135729132397 5.94412438251332 5.86327054535753 5.95654621448647 5.95059514734825 5.99402643609817 6.07003929935021 5.84342393361885 5.44822946144611 5.8364254238685 5.78701277470731 5.94464573385574 5.71203548568333 5.34057757548798 5.80206068619682 5.50123378979881 5.51286148868988 5.10771791701094 5.47293936945521 5.94515906378882 5.9613041104497 5.86180535134549 5.65988389611736 6.09640543254874 5.9954954044187 5.8181257979907 5.56762114947353 5.34638703993063 5.92748211995848 5.65720499017608 5.62940388364982
"NVEC200_015284_1.1" -0.0969981649615127 -0.0969981649615153 -0.0969981649615153 -0.0969981649615127 -0.0969981649615153 -0.0969981649615127 -0.0969981649615127 -0.0969981649615127 -0.0969981649615153 -0.0969981649615127 -0.0969981649615127 -0.0969981649615127 -0.0969981649615127 -0.0969981649615153 -0.0969981649615127 -0.0969981649615127 -0.0969981649615127 -0.0969981649615127 -0.0969981649615127 -0.0969981649615127 -0.0969981649615153 -0.0969981649615127 -0.0969981649615127 -0.0969981649615127 -0.0969981649615127 -0.0969981649615127 -0.0969981649615127 -0.0969981649615127 -0.0969981649615127 -0.0969981649615127 -0.0969981649615153 -0.0969981649615127 -0.0969981649615153 -0.0969981649615127 -0.0969981649615127 -0.0969981649615127 -0.0969981649615127 -0.0969981649615127 -0.0969981649615127 -0.0969981649615127 -0.0969981649615153 -0.0969981649615153 -0.0969981649615127 -0.0969981649615153 -0.0969981649615127 -0.0969981649615153 -0.0969981649615127 -0.0969981649615127 -0.0969981649615127 -0.0969981649615127 -0.0969981649615153 -0.0969981649615127 -0.0969981649615127 -0.0969981649615127 -0.0969981649615127 -0.0969981649615127 -0.0969981649615153 -0.0969981649615127 -0.0969981649615153 -0.0969981649615127 -0.0969981649615127 -0.0969981649615127 -0.0969981649615127 -0.0969981649615127 -0.0969981649615127 -0.0969981649615127 -0.0969981649615127 -0.0969981649615127 -0.0969981649615127 -0.0969981649615127 -0.0969981649615127 -0.0969981649615127 -0.0969981649615127 -0.0969981649615127 -0.0969981649615153 -0.0969981649615127 -0.0969981649615127 -0.0969981649615153
"NVEC200_015239_1.1" 5.88290414001784 5.59425624151776 6.01956785130074 5.5643786635749 5.97520080259759 5.66810753846614 6.00878093975027 6.13364824559714 5.82524924032413 5.74200191906857 5.76864300996333 5.86887958316318 5.91078453130668 5.98946079383505 5.65406937819493 5.93242633156528 6.28200018490103 6.10750548477761 5.84568305244114 6.00937860547638 5.57568434446366 5.97770923754773 5.91185716810633 5.93722934114117 5.58332695324467 5.99907532513007 6.01132883855512 6.03372452683984 5.9835474942613 6.27118102991148 5.79280793821704 5.64392628889254 5.89431639552046 5.85406315209415 5.94309610427843 6.07309746473502 5.90481645734764 6.09115843539942 5.79072007350875 6.16948398368254 5.59203315725185 6.09649687925217 6.17742083440783 6.00696823373092 5.99377452684442 6.11299996679034 6.23556985892469 5.84538249011737 5.8875475194953 5.71641851359625 5.58548754320123 5.90968955287301 5.69460404225555 5.52074744240451 5.87696732611296 5.86288102323808 5.74282963854561 5.92134136924802 5.73571362337341 5.7915753384009 5.96870347366109 5.99420649565718 5.71236780465203 5.94563887253381 6.13546812360717 6.0847804865258 6.0084923278554 6.05835802178781 5.89616949391494 5.87845989344341 5.97904759111631 5.8489509018489 5.78435027664922 6.13876472863624 5.92933621251499 6.18182872844048 6.06392720720526 6.02861286786019
"NVEC200_015240_1.1" 4.75541005818182 5.32263285027005 5.53060446580431 4.41578529237101 5.41368805375639 5.18939635391041 5.03934560574973 5.52246765416473 5.03272891203314 5.42010260524985 5.19036435688193 5.16858815207162 5.04593249220219 5.16425275846807 5.36251458711217 5.58245366645862 5.11947038363678 5.53229141512706 5.63787774043285 5.23041944129232 5.04494803634521 5.28709575606526 5.12374940158099 5.35326849343466 5.56530906684695 5.2555517771097 5.01276312391625 5.2444122816274 5.76727006524583 4.9852506079421 5.17688583080602 5.12689532398644 5.52006619687307 5.76443532563393 5.16629722370531 5.15955080974904 5.52367802091141 5.11080979498678 5.32144528748603 5.19620617423387 5.09564538985476 5.07180755263081 5.11022751136163 4.97286147182489 5.55085372617977 5.09932606272797 5.18989710054783 5.14595882470456 5.37994374570276 5.3184195916241 5.1760899894202 5.15870353520624 4.69287080594316 5.19856607866594 5.10015267256334 4.87447134635523 4.93895460398033 5.02146873509741 5.26757682406159 5.47572247118154 5.26543849795582 5.68783548172682 5.17456285549333 5.426193344422 4.87595552912327 4.95686498174492 5.49406815228124 4.92863024372887 5.62646806662391 4.57520193014464 5.23594821181958 4.72264793589665 5.45999524647816 5.36257955168974 4.86299528011226 4.86900437409752 5.08873063984025 4.86097053982238
"NVEC200_015242_1.1" 2.89795242582939 2.77755241803079 2.97484146491062 3.14084950662168 2.94407296168083 2.6791652410105 3.78697520390555 3.88658972123404 3.58443250725376 2.4824621904644 3.24916512016031 3.25212082198207 2.66911013209579 2.47185037679471 2.85144133144449 2.41140672386846 2.15365958530878 1.94875367368149 1.97638001684659 3.21346132932452 2.89903127507297 3.25408725782645 4.14451469643963 3.36225221267045 2.65320191614152 3.6995232970242 3.50903298112678 3.05822741923652 2.94691584756877 3.63949882131734 3.66463711901733 3.12234774751066 3.63630668305357 2.62321054717928 2.28563237307332 3.31600590413393 2.57109729524132 2.62101542710586 3.33266809934859 3.89696811546913 2.69555841523584 3.011044513422 2.64991234233556 3.04395056414467 2.96836749150463 1.89289202830689 2.7978395997208 2.65302309962392 2.51701295413077 2.60866550714575 2.85546307257644 2.56179506555556 2.29971719815463 3.70322585258921 3.48117409902092 3.35697874617818 3.04533895889733 2.45829456651441 3.3051026510686 2.76541875096911 3.48760370061045 2.1996647317879 2.59303418731915 2.51776746034483 1.91756001969177 3.12837468458747 2.80806053015089 2.51003753413086 2.69464609880249 3.83745647827806 4.02710916780262 3.26071906478692 3.02065257862463 2.67351801639124 3.50387629297854 3.56958742912478 3.34561365744796 2.95479220363737
"NVEC200_015243_1.1" 4.93382927077558 4.9605436022151 4.54310141434561 4.84629273363811 5.33532480686799 5.10592797659785 5.2219616464535 5.19881506209518 5.81347483777016 5.67787681461313 5.38050661932907 5.34317620298761 5.61056024924167 5.26658013467096 5.30253884646487 4.92489773033159 5.25841813779075 5.29760517160179 5.3040467279591 4.99914886879474 5.11452286225544 5.06667434791853 5.57746549827058 5.21156020504387 5.65322915968967 5.92293004149839 5.70910086268254 5.6505263430609 5.06435844014639 5.37695296642645 4.97616030108806 5.58673964874224 5.01337385745889 5.25168911233678 5.64947157696028 5.05153549903475 4.97898252151323 5.66632776333436 5.53039106037397 5.00650564200796 5.35208997935509 5.15902671782794 5.55470606129784 5.18104951059655 5.1453758505 5.08252206834881 4.95559229791007 5.07611054201737 5.1233734303844 5.13782802296286 5.14619531921376 5.55505722087489 5.42006648068955 5.05903453529479 5.3249443968414 5.3728690872836 5.13953025723998 5.36531026036436 5.26757682406159 5.31802243880822 5.32215649530738 5.32054375492456 5.11212919231714 5.67198673357535 5.36819495829063 5.7678122240686 5.40295265289466 5.35510460306414 5.03492312857547 5.69574262631015 5.12981840411895 5.64239953981246 5.7321564387811 5.08843564872097 5.58743696053067 5.41955276496802 5.14489085797038 5.54014690178132
"NVEC200_015238_1.1" 8.47776028663637 8.18834393678897 8.07687747062474 7.97392227761433 7.8887475657435 7.56716274475562 8.31845392558471 7.88907548290477 8.08214026736805 7.75440626847068 7.83638378268619 8.21457082178052 8.13801046712951 7.86752832555804 7.9592706400331 7.80293419168974 7.96342263230389 8.32270694470589 7.91765612798837 7.80618570025358 7.73821169329822 8.09728265994989 8.00034932945099 7.82923407025875 7.87892819225231 8.17045228687246 8.2115567045533 8.26472702514264 8.15405804344791 8.34339880009867 8.18172758551772 8.19909439546336 8.32804991127928 8.08500519585673 8.47013782740597 8.07188289035651 8.03892591794087 8.60043843153428 8.43705929193588 8.18823028081214 8.05470545940654 8.22193146187571 7.88099329749136 8.0847925296149 8.02310495156037 8.24332469444368 8.45586860808411 8.04252355467781 7.89233308945195 7.67732964414242 7.73716146280131 8.37342541934627 8.27869498885275 8.29383094952904 8.19800682718058 7.84539209956833 8.468199000639 7.93847386335181 8.0024274044097 7.72830247907272 8.00825649157469 8.06621666170666 8.44358822840984 7.97564751146716 8.08822519891469 8.46548010182582 8.37717977793898 8.03787893620737 7.88190776067501 8.2855722231651 8.23340466617905 8.30453799682121 7.64875159197289 8.01879056310221 7.86417538400642 8.18662366325962 8.45077809017827 7.9547526019447
"NVEC200_015241_1.1" 2.89795242582939 2.64724317982221 3.93746212300129 3.47763655257032 4.01318078457359 3.79970187961318 3.35806599598149 3.26222562519971 3.34371430028932 4.35612924537078 4.03269105539953 3.95200068027567 2.66911013209579 4.37177787140742 3.61388494866719 2.96820407172541 4.21006515076146 3.8905226580867 3.48811968170341 3.84527550432908 3.18433154087558 3.85381351704717 3.69612358229072 2.86966110662985 3.87003104525794 4.3690639693784 3.08441265951307 4.14534031056133 4.04612471986469 2.91112019994165 3.90983376472486 3.70933316324137 3.50961028361426 3.89448441036958 3.55730962646857 2.88376396084549 3.77949806778946 2.87009434798276 2.99955034125047 4.04786997090568 3.63118006292237 2.76635361173977 3.74395057721265 3.84209419950143 3.6346921144262 3.2127896325229 4.44147745820308 3.41151640536728 3.69012976939203 3.90878860899272 3.71907505950738 3.38157323940597 4.16081368470305 3.26901621974492 3.42252387539456 3.35697874617818 4.65442955486225 4.0787287930972 4.16496489127145 3.21921507836403 3.98584499252524 3.24367795385533 3.5412941400901 4.40379680313922 3.97433158304695 3.72323890450086 3.76803074500016 3.3192688237365 3.34576511319028 3.47432909946975 4.02710916780262 3.10827949952185 3.42309261329913 3.282515332318 3.65176994671299 4.19255843904138 3.46807141523517 3.63699943024902
"NVEC200_015006_1.1" 3.53629441596574 3.60722312710931 3.88639653253435 3.35219132776315 3.73658711090522 3.72707054805118 3.53417267353334 4.32093169236371 3.88369377640951 3.35643007125636 3.69347844462805 3.52488837159949 3.66561908628615 3.52079916977557 3.40159433648139 2.96820407172541 3.77350135562526 3.48207255973226 2.49808984339126 3.06160038080308 4.1963748327627 3.91388180567919 4.07268264941511 3.58293775683647 4.13725551298633 4.54870839834184 3.61536731769186 3.78158274814111 4.04612471986469 3.70168473284306 4.07980925253399 4.16499131442107 3.96079560652958 3.50936858307286 3.92793260751343 3.64815903884924 2.70022139837345 3.83460335749526 2.75513926316474 4.15151472582681 3.79377130490815 3.96413865197941 3.88101590393784 4.10307364129391 4.152258537423 3.96559853046747 3.35573207049991 3.49952993106021 3.54969181964853 3.15645266894495 3.67787829409958 4.02636375497132 4.03482677643082 3.03369935209388 3.29754617107339 4.10677892078838 4.33278675870635 3.62488494395307 2.84786256087141 3.96311975478477 3.27420528974146 3.78037301230694 3.60313226499841 4.12438351417378 3.68649897670056 3.30160781583697 3.28714866621143 3.1746157117444 3.93016867224469 3.09919018375272 2.9292115377304 3.33129541161391 3.87213476440073 3.96293745861093 4.12657557781418 3.93237186312187 3.96058420645502 3.42440823125978
"NVEC200_015005_1.1" 4.13159229254804 3.80355417266482 3.83345688920722 4.24983531120852 4.11050145786438 4.2258974307516 4.2237959593082 4.23508157646834 4.20536267681515 4.1821384165226 4.6891419427172 4.28112544708593 4.76328940881526 4.80485226448136 4.50547101017689 4.25559171456188 4.54475651907724 4.31833765519793 4.17618103184702 4.67207857530516 4.84112548850777 3.97154873165692 4.56674422926289 4.19826850578866 4.18523590597021 4.61473801146268 4.84805136855365 4.62043428474716 4.21355012471965 4.29265421783242 4.52470124409067 4.51075391110601 4.44914353976171 4.90542467595759 4.29673512529318 4.84055018242796 4.42773519158321 4.36758680131861 4.29498167029289 3.81515334989187 3.71476497000105 3.84293551866041 4.08397252013833 4.26425081048229 4.5560530941373 3.63774956703027 4.47735946964722 4.14314213303691 4.17755842517367 4.40075292679778 4.16900127670864 4.63683650979361 4.63614852867511 4.19729906705027 4.19258765563855 3.48246408560655 3.73207371521615 4.54586778912902 3.97278010603583 4.21166695159187 4.42618747411206 4.06949225942893 4.37988813562611 4.78435017767301 4.5304004223686 4.57323530560898 4.52369118577768 4.25006660096804 4.3117792609177 4.82230062052967 4.14076929158782 4.36715503370828 4.31215988972728 3.56372971488596 3.57971740118342 3.82128053465194 4.27769360675793 4.06195954670766
"NVEC200_015008_1.1" 4.43804651774321 3.92101224808773 3.77850038395243 4.35167730780029 4.58703411917641 4.75043959372765 4.00201445768141 3.82914895710205 4.20536267681515 3.80372861556136 3.7860464985861 4.07025009852784 3.50253972581051 4.32511320178958 4.33631869065541 3.68223482461852 3.86333894312541 3.85450457445549 4.20998394291895 4.38267539599541 4.1963748327627 3.50902696708151 4.10904569308231 4.29512938571989 3.61368868732292 4.40682702825413 4.3493086258259 4.22356146286864 3.85668705847598 3.63949882131734 4.07980925253399 4.31337754042013 4.22553470959798 3.64947737308493 3.97388505761141 3.97821530594432 4.04564291302953 4.14932726700187 4.16736903498874 3.63613366706497 3.58749856516139 3.66365716020652 3.88101590393784 4.26425081048229 4.38154818982901 4.37737652342918 4.47735946964722 4.24850734968974 4.46508046932106 4.58135737977263 4.10827537819355 4.06581688246732 4.07805646520231 3.99338151026457 4.08324488831756 3.94175906765066 4.00300488678691 4.14220987086773 4.09113390843751 3.88346307182058 3.83809387551593 4.17065739385638 3.77417492445596 3.66091653284476 4.21417961304842 3.84023344947219 4.33939930084279 4.0572341503018 4.13355494041871 3.96047241493721 4.29605167749099 4.15004780479164 4.16243231763766 3.84174103660837 3.96627142275056 3.78226420467491 3.73524352853609 4.23517697913704
"NVEC200_015009_1.1" 7.17339135618608 7.41695480919675 6.92939147628428 7.37157513510647 7.1871488560314 6.88919732498714 7.17700920024999 6.81192976945047 7.20445512923929 7.01018670293251 7.11410108890809 6.97566767176215 7.15885582493999 7.18232074980936 7.15051739309946 6.80492619307187 7.05236702552603 6.89097721673437 7.0121300622883 7.05524945706476 6.93283829226382 6.81773461958568 6.83156383957427 6.79431171090043 6.69880637033974 7.10793584995789 6.88514553690136 7.16392659070343 6.90920657565212 7.25725494572241 6.92145899264313 6.98597186569559 6.77689616284199 6.81285336200013 6.87874026718 6.95476529455849 7.02875820312836 7.02455232740198 7.02389561032029 6.86714528996818 7.03762217371812 7.16455525701501 7.16135855660937 7.12796585155227 7.13233954224933 7.0040901469821 7.11142543441715 7.29980063046966 7.15187827982453 7.1523069022715 6.90615420357339 6.96254058173558 6.99519244881353 7.06008045155272 6.96126917841792 6.99507649950836 6.87779705249649 7.00713169931646 6.85711763767316 7.09440211753121 6.83334897319618 6.64862363888711 6.98142656217599 6.89001609107823 7.02237665059103 6.93053012657591 6.86773794468917 6.9122358267921 7.00890967619094 7.0303335701075 6.88104468763079 6.91968230330123 6.7720608768387 6.91554192487008 6.92551172225624 6.99192556434106 7.00659864267038 7.01349398019077
"NVEC200_015069_1.1" 4.81736742775669 4.90459524319044 4.75720460168819 5.02133773775294 4.55281260081848 5.41422952762004 5.20470576906262 5.52246765416473 5.34230052364325 4.87388681265341 5.3043018940577 5.51983383393643 5.10398244613848 4.838468221658 5.17454573381885 5.03924725400805 5.33892120103694 5.28412909880319 5.10283903625138 4.91301505962064 4.5035120198056 5.14395101041818 5.52460241188781 5.42636875908152 5.60112258628892 5.46694471939176 5.16058201429478 4.99963546998156 4.91034072078268 4.68012127718248 5.11954500163823 5.0862100967772 5.40018443959052 5.01311816198404 5.14636964119276 4.77413212797305 4.97898252151323 4.81652498936296 4.66937332647466 4.7880299562621 5.51251326320712 5.01682737161085 5.00417090302808 5.4459634837127 5.20648890274061 5.11593658157915 4.76552062530395 4.98756811659909 5.47362094490588 5.23094769274063 5.02000798030897 5.8202396918146 5.50171148657629 5.65141921184351 5.27609093327957 5.88577991015677 5.60044107159435 5.35194693939988 5.01152883619257 5.59304544151165 4.61961426588386 5.10741638853225 5.21473305580233 5.37157790708495 4.8477463767325 4.46807723278611 4.74759149009035 4.51331957756019 5.55744333481463 5.08819993183149 5.28622207188234 5.41756622561077 5.30187539343625 5.28721195227873 5.64152611986603 5.45719731324564 4.5652108287874 4.94320459513235
"NVEC200_015071_1.1" 1.0841968208587 -0.0969981649615153 -0.0969981649615153 0.484217326913198 -0.0969981649615153 -0.0969981649615127 -0.0969981649615127 -0.0969981649615127 0.481128814967065 -0.0969981649615127 0.447457765109178 -0.0969981649615127 0.472063806566609 -0.0969981649615153 -0.0969981649615127 -0.0969981649615127 -0.0969981649615127 0.736678052939033 -0.0969981649615127 -0.0969981649615127 0.564296364753969 -0.0969981649615127 -0.0969981649615127 0.443507917373721 0.613576681839213 -0.0969981649615127 0.599813236560941 -0.0969981649615127 -0.0969981649615127 -0.0969981649615127 -0.0969981649615153 -0.0969981649615127 -0.0969981649615153 1.06788554603731 0.941239103296726 0.65951541094641 -0.0969981649615127 1.41896023801574 -0.0969981649615127 1.11565669365963 0.743344477702173 0.437422086833984 1.03403984340682 0.423552027692822 0.398173989037369 0.413539582627104 0.567700059316441 -0.0969981649615127 -0.0969981649615127 -0.0969981649615127 -0.0969981649615153 0.471701361579014 -0.0969981649615127 -0.0969981649615127 0.464509813717641 -0.0969981649615127 -0.0969981649615153 -0.0969981649615127 0.467206623718648 0.437086652949918 -0.0969981649615127 1.10739294762058 -0.0969981649615127 0.553279984580327 -0.0969981649615127 -0.0969981649615127 -0.0969981649615127 0.916286238704059 0.481874948479863 1.50770653265124 0.680929893062898 -0.0969981649615127 -0.0969981649615127 -0.0969981649615127 0.629734826841978 -0.0969981649615127 0.214263922840397 -0.0969981649615153
"NVEC200_015072_1.1" 1.43978481729034 1.96196721360196 1.84763665828779 1.21817829126828 1.39241881869494 0.694845293698017 0.865894546961027 2.31502802350522 1.69566934821226 0.899703066587724 0.84180734987864 -0.0969981649615127 1.67606698248072 2.28942420686368 1.13186812437025 1.49274606973315 0.858872129221603 2.07932280257991 1.62193806828322 1.21729433498973 1.35954685789203 1.47459120802803 1.15283025088332 0.83579270625489 1.44370768422572 1.64483278487112 1.06768300102052 -0.0969981649615127 1.19546026458301 1.3683422458235 1.71556496892709 1.94481145151153 0.543687696880501 1.4206439534235 1.27069452572882 -0.0969981649615127 0.576648279544098 1.41896023801574 0.82037287676627 0.428281417060267 0.383512728199457 0.826508573804106 0.464758143685654 1.10683358897578 1.51060186862788 1.54589073131933 1.36542587616375 0.955322576759871 1.73529121126732 1.22863613818996 1.03362479409585 2.03469073266225 0.950196194468616 1.9398333314704 0.464509813717641 1.89850319135236 1.20636610651993 1.5034831291743 0.871752182528609 1.38434893667109 1.30874924481108 1.99419381848304 0.53091480823503 -0.0969981649615127 1.40091607886052 2.43230660483405 1.37295637705041 0.496834182422726 1.47575974987679 1.50770653265124 2.09624775339545 0.922994192481487 1.16381950758064 1.13190623816302 1.75881189992656 1.83799932101425 1.04310212195016 0.444789464114098
"NVEC200_015068_1.1" 5.3448211522112 5.40559442244156 5.2364887321787 5.39977477478487 5.55869615598189 5.43717821309125 5.62361355294847 5.38970291085502 5.37471152374505 5.35597880890202 5.74577548887058 5.71399911541537 5.31531067166362 5.57651114671183 5.79131933656294 5.42308153429767 5.36990537288782 5.2005170991047 5.22359156594655 5.47548254699062 5.22350714699938 5.62922697390554 5.42715825468427 5.21156020504387 4.88256489875399 5.8425407817185 5.62674278231822 5.02169659393246 5.49118148426616 5.3383259925248 5.3695545086401 5.76486566916713 5.81616503063316 5.86847435433923 5.57688466661885 5.28410454775049 5.50612258193165 5.1584175998607 4.73835932859775 5.22816907085667 5.18628713916515 4.99802496224771 5.31766821370073 5.11493620123164 5.59723094555101 5.38623243728013 5.37248124260889 5.2255440313145 5.23459704496323 5.47889951864986 5.35662394734834 5.48402284928594 5.6806480337668 5.47442075758439 5.29255991872748 5.56954377583391 5.69266288079944 5.6427708617894 5.4849581515106 5.55498812182431 5.35876640808405 5.1820123778385 5.56477528639135 5.47881642495099 5.05933686092632 5.15055874408025 5.24402475993727 5.371790352408 5.22496182584986 5.52685679116161 5.1838589990318 5.38475604300632 5.7321564387811 5.27165417354557 5.32633758905433 5.86453831684469 5.2680076628765 5.70242667414795
"NVEC200_015070_1.1" 0.611253217522251 1.08362679390192 1.00045171051708 1.21817829126828 -0.0969981649615153 1.57830101141132 0.463332492544558 -0.0969981649615127 1.21260257779385 1.22097050168938 0.447457765109178 0.6744167972026 1.45598607635185 1.54190780222491 1.78570539112441 1.49274606973315 1.42881957512748 1.46642964055457 1.15102746365581 1.47947784142417 1.35954685789203 1.11393918178733 1.15283025088332 1.39763790648474 1.08754371287251 1.36685718167331 0.85263200586961 0.941790648497001 0.689368600553846 1.02348037334724 1.71556496892709 0.506696129670085 1.59733857221568 1.06788554603731 1.27069452572882 1.81281804508646 1.66019499722219 1.41896023801574 0.82037287676627 0.428281417060267 1.27090439951292 2.10051503228214 1.44117256198468 1.35612894359349 1.30242219777562 1.89289202830689 2.07658339967925 0.955322576759871 1.092357424053 1.22863613818996 1.03362479409585 1.19552327810482 0.950196194468616 1.5207495717167 0.86767549326885 1.2213321378985 0.887548617815947 0.395100024786138 2.17460033203212 1.59904752422256 2.18067428496646 1.46694084985062 1.80087705900707 1.34044919798228 1.91756001969177 1.03606127517778 -0.0969981649615127 0.916286238704059 1.21395045917704 1.14233262583483 1.5556029153303 -0.0969981649615127 1.16381950758064 1.38422447140716 1.1107539376324 0.756432860846267 1.04310212195016 1.14626004919082
"NVEC200_015162_1.1" 6.90748470168703 6.81837724698966 6.76948669867807 6.36759204041496 6.59564442594129 6.72173285197682 6.45064282030237 6.41315690561809 6.84834763188055 6.45870921607868 6.63078183381803 6.27813510519108 6.72554856248025 6.59217464694249 6.39710612081489 6.64255138624755 6.31421744110318 6.62843775471991 6.45839770304008 6.55571536908698 6.27789612962456 6.17470826622984 6.56327180605855 6.60576409256953 6.4167571794835 6.46062020700093 6.59581292710864 6.62987337024663 6.51937742404883 6.90088813834074 6.73677253016514 6.08698826735145 6.59383571440512 6.42149060824114 6.78518714988508 6.52073864027778 6.5177296819831 6.5226219198742 6.59845905520447 6.77818354121105 6.87454383552196 7.28578323996569 7.01512611781704 6.74647797813289 6.92978534304461 7.16837490372863 6.81455292610756 7.16498931050231 6.72646993396556 6.55296817281784 6.87003098405502 5.96290423546881 6.08203468323531 6.77802925055374 6.94051820790458 6.78579451825366 6.59332497269766 6.07564058453713 6.94356814662083 6.6040706424514 6.45643385509862 6.81412524556936 6.7617808474778 6.58059175139457 6.43944582136835 6.62284149490163 6.67868551861662 6.37209167268804 6.35247017547165 6.39707003377068 6.45615731272997 6.52726770878131 6.18465066139327 6.75697938996013 6.30942927624262 6.69382355986602 6.89094311482939 6.7983745817365
"NVEC200_015165_1.1" 5.74623739398389 5.04059700667567 5.56348604628829 5.30138862077003 5.59278002968519 4.6752184542549 5.23901356577476 5.81651506864588 4.90540354326354 5.21849032950488 5.06665098094965 5.58087534558671 6.4991112833081 5.74550858686943 4.93879786578645 5.46460524521106 5.41516857894646 5.12693691768394 5.84568305244114 5.24811758809047 4.99662796071568 5.47826080494929 5.6897680887997 4.23128333329835 5.28612500975616 6.44255309091324 6.19402205242786 6.04453965613248 5.0047095960172 6.11997896545634 6.39402264810789 5.68537614880848 5.24974539106262 5.01311816198404 5.40304240142005 5.05153549903475 5.10094472136698 5.88019589104974 5.58135222610335 5.5774122166227 5.65686966682498 5.05371263715873 5.39600919415578 5.74812269821853 5.17625594863683 5.3303910561337 6.21446336515781 5.59870411555573 5.84811176504655 4.99645526586302 5.50533119656313 5.00481298093878 5.29739680496605 5.93983173895927 4.74079566773157 5.27218485600863 5.15813548147023 4.42344934148958 5.80662807227805 4.1449130872553 5.92053639058528 5.54440326901962 6.59679041921567 5.44394850045571 6.35177292611955 5.36100340736247 4.96704023507736 6.0788273986752 5.27741296952764 5.58537646657157 5.28622207188234 6.21833218425671 4.16243231763766 5.51570965272163 5.11318816927724 5.74787684420292 6.73197578795894 4.60718979694742
"NVEC200_015168_1.1" 4.90558327844371 4.58678894668958 4.9436013484229 4.79899918184531 5.09490049807918 5.18939635391041 4.87453884151595 5.15273303462358 4.94910586830047 4.80350799151079 5.24030043165573 5.05843583133922 5.15978670387788 5.13749523799203 5.22388332705668 5.01149829685559 4.92455287568923 4.82583173301908 5.25631398225377 5.04036107895409 5.24434977414646 5.11864926690799 5.3832936798586 5.14381584024529 5.26395355102005 5.05610821097567 5.12502280125211 4.83497128171274 5.22979718667798 5.31861762606289 4.99753714282006 4.68434810954045 5.30801366560684 5.11332800724751 5.16629722370531 4.87264667914102 5.05338979833512 5.01060498246178 5.00419571809674 4.87135343539443 4.66246055886128 4.95966863372596 4.93238078476454 4.51553831246855 5.29356269244267 4.78304731972055 5.029963358567 4.87689429451194 4.6369077282227 5.11846047854334 5.14619531921376 5.04485171322793 4.20047759645017 5.07981302476166 4.9421111511951 4.82793501907545 4.98136270983622 5.02146873509741 5.64831858197492 4.81572424324889 5.03601874598619 4.82657882435171 5.15405038236662 4.72749458269701 5.00927687062845 5.10451832138682 5.28542797167549 5.35510460306414 5.2944813127559 4.94656129817483 4.89080756776573 4.7486686043314 5.04090376040592 5.15778239715918 5.30415105250301 5.34118219149758 5.38920998294423 4.70471608943988
"NVEC200_015160_1.1" 5.86834277177354 5.74523530479321 5.8829583719722 5.66012340108169 5.67462496228508 5.48200866719124 5.81770731500507 5.98377819447757 6.3255793468118 5.30594343619191 5.68696879389442 5.81907761843162 5.76247255872253 5.65407436191628 5.64201998246114 5.60119203791812 5.63516499331697 5.66298388260964 5.61282631263642 5.87913962617511 5.38238051542796 5.71614055326097 5.83795238577313 5.74487052074475 5.67018803233079 6.1844301134798 5.83181316071478 5.87312782927756 5.9989151045292 5.84483178039245 5.3024324461939 5.58673964874224 5.30801366560684 5.16093808343573 5.67751371300856 5.64162466963789 5.48835088530629 5.71490085503436 5.97351897051416 5.92814182213446 6.08366724796229 5.92793052905724 5.81637237761336 5.73717667610176 5.64216362767482 5.62543761948614 5.88108496828755 5.67629036809043 5.49930541956683 5.52375772377736 5.74357950142516 5.74931364741373 5.82720627725922 5.74545370910503 5.75153738597743 5.93051533333103 5.84970650358078 5.43033090030143 5.56894935283934 5.64227550502053 5.70997035884347 5.83379584576892 6.0035728677273 5.40821695123445 5.86692621420318 6.06086973946447 5.51162051600941 5.52882183178967 5.73046712961249 5.83087832581677 6.08224726588966 6.01894847112753 5.64073778046234 5.58028075356659 6.30942927624262 5.45719731324564 5.64427480307543 5.62978883888619
"NVEC200_015161_1.1" 4.96153284802662 5.68007571541071 5.39102866170768 5.55016700057684 5.85396195997278 5.45976756640349 5.52973092180779 5.59318522412596 5.88272155689915 5.61076835007464 5.62566280206067 5.83587001831997 5.63701595485246 5.91263729281189 5.88631469605447 5.50496717924285 5.38515144178746 5.8575060885332 6.03673926421914 5.46037846219886 5.65565937613099 6.00558260044554 5.4414883290696 5.45460235581166 6.07858783801252 6.1844301134798 5.64359481735395 5.59275110681667 5.46928217636747 5.01003838653802 5.40197965739205 5.65787564930729 5.53640702783213 5.41767490048066 5.89613612407857 5.4843352625706 5.52367802091141 5.31366476186431 5.39450834042838 5.67340594041951 5.61397068462213 5.58153356667401 5.33368043336661 5.4459634837127 5.57422868448827 5.24235452470957 5.7256677850481 5.47389194432995 5.62128615408188 5.99654584134134 5.82130773109277 6.14891251788906 6.00572723730631 5.5508255624288 5.6907073524118 5.66529518652817 5.97041864399818 6.00055282195144 5.6864236434945 5.47572247118154 5.95681162620058 5.80261244165809 5.36508368856539 5.37157790708495 5.42657662999169 5.41858365708251 5.32567604619655 5.57278139566122 5.75533631066051 5.84691384745886 5.65482238179437 5.78752196008124 5.91495228294481 6.04120763900541 6.33153540733522 5.91049406492157 5.49382438326342 5.77158193104999
"NVEC200_015164_1.1" 2.64811087596449 2.77755241803079 2.76469666172805 2.98052482953207 2.83438885363585 3.29624070188474 3.15743392897105 3.26222562519971 2.97229956715114 3.06705713432296 2.7941455030787 2.29302521519691 2.56273126314758 3.03268344762033 3.21898082596295 3.18244726923958 2.99351577802331 2.19904945216183 3.11260634829211 2.69943635261725 2.67171775202375 3.34416647091142 3.37630777868895 2.86966110662985 3.38627545948224 3.0106778920086 2.87203286582996 2.97021283936506 3.28448338837848 2.55465253073811 2.07859709184139 2.11626192767646 2.84951600172107 2.87235180165224 1.76467619523356 2.88376396084549 2.57109729524132 2.14171992827318 2.3474973218129 1.76506624482396 3.29335365433265 3.15378764448675 2.23830013479201 2.06521757485577 2.36358146167369 1.89289202830689 2.40937354237801 2.7989208223183 3.7766928059441 3.23048567803016 2.52467664873809 2.56179506555556 3.63253636552996 3.26901621974492 3.16070618077913 2.80469273545524 3.19699384356113 3.21664768007717 2.93485300101608 2.67368352070506 3.02366903804628 3.04482688586976 2.59303418731915 2.22097016258648 3.15299183272337 1.66278280483839 3.28714866621143 3.01382584054827 1.69727645158777 3.09919018375272 2.48860522330609 2.93780872254384 3.42309261329913 3.00991499598317 4.07509489346662 2.1141908029851 2.10836003059622 2.49121337598923
"NVEC200_015166_1.1" 0.611253217522251 -0.0969981649615153 -0.0969981649615153 -0.0969981649615127 -0.0969981649615153 -0.0969981649615127 -0.0969981649615127 -0.0969981649615127 -0.0969981649615153 0.485765995087468 -0.0969981649615127 -0.0969981649615127 -0.0969981649615127 -0.0969981649615153 0.437006090061029 -0.0969981649615127 0.458695021725163 -0.0969981649615127 -0.0969981649615127 -0.0969981649615127 -0.0969981649615153 -0.0969981649615127 -0.0969981649615127 0.443507917373721 -0.0969981649615127 -0.0969981649615127 0.29307423323887 0.513939072911987 -0.0969981649615127 -0.0969981649615127 -0.0969981649615153 -0.0969981649615127 -0.0969981649615153 -0.0969981649615127 -0.0969981649615127 -0.0969981649615127 0.576648279544098 -0.0969981649615127 -0.0969981649615127 -0.0969981649615127 -0.0969981649615153 -0.0969981649615153 -0.0969981649615127 -0.0969981649615153 -0.0969981649615127 -0.0969981649615153 -0.0969981649615127 -0.0969981649615127 -0.0969981649615127 -0.0969981649615127 -0.0969981649615153 -0.0969981649615127 -0.0969981649615127 -0.0969981649615127 -0.0969981649615127 -0.0969981649615127 -0.0969981649615153 -0.0969981649615127 -0.0969981649615153 -0.0969981649615127 -0.0969981649615127 0.627390136529481 -0.0969981649615127 -0.0969981649615127 -0.0969981649615127 -0.0969981649615127 -0.0969981649615127 -0.0969981649615127 0.481874948479863 -0.0969981649615127 -0.0969981649615127 -0.0969981649615127 -0.0969981649615127 -0.0969981649615127 -0.0969981649615153 -0.0969981649615127 -0.0969981649615127 -0.0969981649615153
"NVEC200_015167_1.1" 1.43978481729034 3.00742185441131 2.04681446260942 0.897377665999084 -0.0969981649615153 0.694845293698017 1.1802852623703 0.596730948999973 4.90540354326354 3.42053425239339 0.447457765109178 1.83950687459225 1.19618158243307 1.17175390684731 0.825873204439606 3.75097191309992 1.64689312059317 2.41227349337903 2.49808984339126 0.896641648954737 2.78984687910781 3.79113514809789 4.85064523011414 2.37414414095253 2.17165666820549 4.64665307137365 2.23527127685654 1.5394544116572 4.04612471986469 1.87954032421873 0.906649556573418 6.57998214754535 0.543687696880501 0.599953306133677 3.67326022833324 3.11601260108448 1.38083382634388 1.06645226748786 5.1631841644105 3.77243762992649 4.00773638187801 1.78668523615148 1.18288622006986 1.75380656635973 1.30242219777562 1.08807120743463 2.55080671309525 1.85296073256172 1.092357424053 3.76672977471649 0.745394833787595 1.45525296868807 3.07273505247981 -0.0969981649615127 1.18243331927246 5.59755588453483 3.78091121339245 3.38355431118242 3.36897868273642 3.51187996193105 3.02366903804628 2.68326985761624 4.72401777385027 1.34044919798228 2.84584472908812 1.03606127517778 2.68968994841074 3.09645964268192 1.69727645158777 -0.0969981649615127 2.79675216250475 1.51455971674054 5.06923038647469 1.95114787830933 0.629734826841978 4.60402822741708 1.86259108067956 2.59661208505154
"NVEC200_015169_1.1" -0.0969981649615127 0.610857660270848 0.553656723728723 0.484217326913198 0.58340267238915 0.694845293698017 0.865894546961027 1.0632236928314 0.481128814967065 0.899703066587724 0.84180734987864 -0.0969981649615127 -0.0969981649615127 -0.0969981649615153 1.13186812437025 1.12949385506404 0.458695021725163 -0.0969981649615127 1.15102746365581 -0.0969981649615127 0.564296364753969 1.47459120802803 -0.0969981649615127 1.61335677190667 -0.0969981649615127 0.568529606461443 0.29307423323887 -0.0969981649615127 1.56938418414987 -0.0969981649615127 0.490397174597958 0.931009104048216 1.32373241828549 0.599953306133677 -0.0969981649615127 0.65951541094641 0.576648279544098 1.06645226748786 0.433407493636396 1.11565669365963 0.383512728199457 0.826508573804106 0.680451080582213 0.805271818902129 0.76612982873178 0.78987360016135 1.64325875284771 0.344436875017685 -0.0969981649615127 0.490024515677629 1.03362479409585 0.878538105624469 0.950196194468616 0.504450082270042 0.464509813717641 0.485966670188653 -0.0969981649615153 0.395100024786138 0.467206623718648 0.825996259071412 1.30874924481108 1.10739294762058 1.3013432491926 0.553279984580327 1.40091607886052 0.578019903794316 1.02738805193147 -0.0969981649615127 -0.0969981649615127 1.50770653265124 0.680929893062898 0.922994192481487 0.66697218213455 0.437026655494604 -0.0969981649615153 0.39192437342981 0.687403681681135 0.444789464114098
"NVEC200_015170_1.1" -0.0969981649615127 -0.0969981649615153 -0.0969981649615153 -0.0969981649615127 -0.0969981649615153 -0.0969981649615127 -0.0969981649615127 -0.0969981649615127 -0.0969981649615153 -0.0969981649615127 -0.0969981649615127 -0.0969981649615127 -0.0969981649615127 -0.0969981649615153 -0.0969981649615127 -0.0969981649615127 -0.0969981649615127 -0.0969981649615127 -0.0969981649615127 -0.0969981649615127 -0.0969981649615153 -0.0969981649615127 -0.0969981649615127 -0.0969981649615127 -0.0969981649615127 -0.0969981649615127 -0.0969981649615127 -0.0969981649615127 -0.0969981649615127 -0.0969981649615127 -0.0969981649615153 -0.0969981649615127 -0.0969981649615153 -0.0969981649615127 -0.0969981649615127 -0.0969981649615127 -0.0969981649615127 -0.0969981649615127 -0.0969981649615127 -0.0969981649615127 -0.0969981649615153 -0.0969981649615153 -0.0969981649615127 -0.0969981649615153 -0.0969981649615127 -0.0969981649615153 -0.0969981649615127 -0.0969981649615127 -0.0969981649615127 -0.0969981649615127 -0.0969981649615153 -0.0969981649615127 -0.0969981649615127 -0.0969981649615127 -0.0969981649615127 -0.0969981649615127 -0.0969981649615153 -0.0969981649615127 -0.0969981649615153 -0.0969981649615127 -0.0969981649615127 -0.0969981649615127 -0.0969981649615127 -0.0969981649615127 -0.0969981649615127 -0.0969981649615127 -0.0969981649615127 -0.0969981649615127 -0.0969981649615127 -0.0969981649615127 -0.0969981649615127 -0.0969981649615127 -0.0969981649615127 -0.0969981649615127 -0.0969981649615153 -0.0969981649615127 -0.0969981649615127 -0.0969981649615153
"NVEC200_015163_1.1" -0.0969981649615127 -0.0969981649615153 -0.0969981649615153 -0.0969981649615127 -0.0969981649615153 -0.0969981649615127 -0.0969981649615127 -0.0969981649615127 -0.0969981649615153 -0.0969981649615127 -0.0969981649615127 -0.0969981649615127 -0.0969981649615127 -0.0969981649615153 -0.0969981649615127 -0.0969981649615127 -0.0969981649615127 -0.0969981649615127 -0.0969981649615127 -0.0969981649615127 -0.0969981649615153 -0.0969981649615127 -0.0969981649615127 -0.0969981649615127 -0.0969981649615127 -0.0969981649615127 -0.0969981649615127 -0.0969981649615127 -0.0969981649615127 -0.0969981649615127 -0.0969981649615153 -0.0969981649615127 -0.0969981649615153 -0.0969981649615127 -0.0969981649615127 -0.0969981649615127 -0.0969981649615127 -0.0969981649615127 -0.0969981649615127 -0.0969981649615127 -0.0969981649615153 -0.0969981649615153 -0.0969981649615127 -0.0969981649615153 -0.0969981649615127 -0.0969981649615153 -0.0969981649615127 -0.0969981649615127 -0.0969981649615127 -0.0969981649615127 -0.0969981649615153 -0.0969981649615127 -0.0969981649615127 -0.0969981649615127 -0.0969981649615127 -0.0969981649615127 -0.0969981649615153 -0.0969981649615127 -0.0969981649615153 -0.0969981649615127 -0.0969981649615127 -0.0969981649615127 -0.0969981649615127 -0.0969981649615127 -0.0969981649615127 -0.0969981649615127 -0.0969981649615127 -0.0969981649615127 -0.0969981649615127 -0.0969981649615127 -0.0969981649615127 -0.0969981649615127 -0.0969981649615127 -0.0969981649615127 -0.0969981649615153 -0.0969981649615127 -0.0969981649615127 -0.0969981649615153
"NVEC200_014954_1.1" 5.3448211522112 5.44535218823596 5.44496427336198 5.93629702677304 5.59278002968519 5.56769509289697 5.64935205691943 5.12912802701994 5.2227596533528 5.52588709421278 5.22384637735019 5.4776557303731 5.99501161740773 5.49453980704879 5.83431347191907 5.42308153429767 6.01428010631078 6.00444419600519 6.22208852488366 6.09009985189502 5.89853418584099 6.03292763183746 5.60318797347823 5.72182383995233 5.54706330527317 6.0714023543875 6.21672237386912 5.54784876411146 5.61602426383039 5.93819667379169 6.30251897629915 5.58673964874224 6.03896144550583 5.73327779605393 6.29044658850317 6.36021502400578 5.54102240216232 6.13940835815911 5.87483506901546 5.50097825398078 5.04809544964855 5.46313841362119 6.06201796274335 5.93215270750484 5.83834073304638 5.4399927073827 5.44675933604917 5.72274492929276 5.95406798094073 5.83980994403537 5.2198016521527 5.97331561963624 5.66655570106683 5.73238967550644 5.72751226919497 5.91946085103807 6.03223866385675 6.01757997888903 5.8742194850701 6.05963423485064 6.07153666102155 5.72157114374131 5.43476423920462 6.22774828263583 6.01379784894743 5.81145594883788 5.20139814089759 5.40459383136093 6.07473347342159 5.50681058109077 5.65482238179437 6.17100961621362 5.99095529023511 6.29313932082716 5.82412264837038 5.38089957195136 6.14418863127858 6.27872842750531
"NVEC200_014956_1.1" 3.67662402955739 4.02962316826332 3.93746212300129 3.97985973176745 2.94407296168083 3.56982252329292 3.64066544216814 3.17269714467803 2.47081442212526 3.48191082004848 3.03952034462796 3.43957033214245 3.61328111514171 3.14441236229502 3.28245524460572 3.68223482461852 2.99351577802331 2.76252772084102 3.64462561913576 3.41492830684183 3.80565677773883 3.34416647091142 3.37630777868895 3.42066817964007 3.38627545948224 3.43290665628236 3.39423314682667 3.49662716740921 3.06842831686619 3.76130058200578 2.71660435885517 3.65472987103596 3.50961028361426 3.50936858307286 3.36378499367516 3.85509907297822 3.71982571992807 3.71233525038922 3.69853217395985 2.44682855045262 2.69555841523584 3.71060821491927 3.69520715458548 3.30340978807763 3.03727039232234 3.33132718188774 2.7978395997208 3.69859826038923 3.1564955655254 3.15645266894495 3.40243738514933 3.106854785002 3.44712508734379 3.47127921181046 3.59177248250914 2.59836514447636 3.04533895889733 3.48497978921016 3.430146074409 3.34349067859825 3.02366903804628 3.33368846358949 3.82696151624217 2.51776746034483 3.15299183272337 3.45625196231893 3.51309164451017 3.1746157117444 3.58651526652544 3.09919018375272 3.36313258961151 4.02787017390308 3.2358599236779 3.21904062636689 2.38435535909579 3.52301321440108 3.78321550550616 2.87323495155071
"NVEC200_014958_1.1" 4.35692412971647 4.65619796160062 4.89275646656288 4.56460046507913 4.51775956527975 4.98654868500949 4.73726882431703 4.14379775074986 4.52708338258377 4.51137677080252 4.8692031536423 4.58911058340479 4.55708977681926 4.46080941346372 3.96287496907337 4.43341960664301 5.02530095732653 5.03338137794024 4.88995610102567 5.11941341702383 4.89484366114864 4.83774466728542 4.64312630154132 4.57780497515907 4.72917452018913 4.93210193406221 4.83343738715354 4.85967699341513 4.45553202433642 4.61697812067947 4.79268473811631 4.7638927591455 4.44914353976171 4.96027606607616 4.85863683809063 4.43037863362101 4.13972295606869 4.69264698848073 4.71572855037846 4.53046117726916 4.57569505814989 4.63399607641139 4.60307614283405 4.79428228639158 4.66892329637288 4.6062290560236 5.00559651584039 4.60659031109225 4.9847839920552 5.03828061745246 4.68783185545736 4.6627991596797 4.51554055259118 4.40914883123371 4.15705296441379 4.2192292750072 4.73099180209677 4.87967107922262 4.45715461971919 4.87870467104201 4.67872675892802 4.7952373247365 4.97852046349943 4.89175108724477 4.75965033109208 4.87695538743642 4.41596339161341 4.70985586360718 4.71819371131205 4.65022320030388 4.82431101245631 4.43282444677631 4.61083984583767 4.53189458542547 4.0217089935192 4.55857018600021 4.52345237147126 4.63219637584399
"NVEC200_014955_1.1" 4.55176984597406 3.86347824730097 4.03447106591481 4.56460046507913 4.28741803808131 4.27767287486505 4.04142726230351 4.68702076979305 5.37471152374505 4.21865580703228 4.5376213270137 3.75419305394 5.17791854086003 4.12171570405958 4.85776318366453 4.43341960664301 3.72639372432492 4.15025204964343 4.20998394291895 3.89105339189616 3.68886866600441 4.70803823485358 4.91367626430869 4.44337941713268 5.07313048784574 4.73836890957389 4.90507045845887 5.20639271367838 3.28448338837848 5.10513815118657 3.61016862092008 3.86174049953254 3.96079560652958 3.3541748729647 4.18396144238425 3.11601260108448 4.35114183125128 5.1584175998607 5.09467583623545 4.39622711806594 4.43490159375546 4.27649975387032 4.57640846510077 4.46335698904876 4.12085481410591 4.17031192105282 3.69743914429275 4.05873949539976 3.7766928059441 4.26642512602075 4.28328411601331 4.31536415882686 4.72041698532902 4.30710904407692 4.47824930462662 4.18271110737246 4.51704015737527 3.33003592927401 4.33453178571701 4.24392024376993 4.58912421821736 3.24367795385533 3.77417492445596 4.57470523071799 3.97433158304695 5.08093514518156 4.08181785340989 3.88195400120951 4.05560637632698 5.08819993183149 4.14076929158782 5.13146429743102 4.05321884169825 4.21148281550277 5.16335038451024 4.13177746621562 4.09969333431392 4.6809455987942
"NVEC200_014957_1.1" 3.11084696426494 2.64724317982221 3.39586149410002 3.14084950662168 2.28652495666878 3.65058790220325 3.35806599598149 2.86500451927158 2.58602619585296 2.80416976247153 3.18261192692763 2.08401386603139 3.18158969132258 2.28942420686368 3.21898082596295 2.02399503314426 2.00368451306461 3.10672297860167 2.70188874088219 3.21346132932452 2.78984687910781 3.0550683096233 3.64750551626531 3.36225221267045 2.7836012441409 3.19463872798358 3.1329584500773 2.97021283936506 3.47235711801125 3.2806151332575 3.61016862092008 2.75804148049512 2.84951600172107 3.26983257796606 2.8755399820862 3.31600590413393 2.57109729524132 2.98016791972924 3.14215083689141 3.31749923101518 2.4247692160046 3.011044513422 2.92820357404267 2.63603695867752 2.89600802332177 2.9417678483452 2.40937354237801 2.72781547956925 2.70534120453098 2.908403545354 3.24210361806706 1.67528023585106 2.14568818567309 3.40695825763499 2.9275280921466 2.59836514447636 2.04881643210405 2.64519023902833 3.48882522942652 2.67368352070506 1.30874924481108 2.1996647317879 3.5412941400901 3.72040278189364 2.29718544197347 1.38318954968085 3.44163806673239 3.1746157117444 3.20842922972182 2.42985059536403 3.36313258961151 2.25678605644683 2.62224239310383 2.93288036916369 2.38435535909579 2.94934179094096 2.6119023579448 3.03198457962261
"NVEC200_014916_1.1" 3.97729883911122 3.74103280835946 4.12536594502628 4.10179631585958 4.32845365028962 4.37596215500711 4.11716275048091 3.94183078816971 4.13141666650064 4.62456699142486 4.27555139287034 4.07025009852784 4.24941602528538 4.37177787140742 4.60813801866091 4.10617572591131 4.69912496902987 4.26445608896416 4.39768606807345 4.53462159952134 4.10816222396111 4.8063948444558 4.21293920435412 4.12988202369892 4.79250077268997 4.54870839834184 4.57691289641263 4.53097615853711 3.98570110053854 4.37128759144981 4.46456762568434 4.51075391110601 4.86600373141154 4.37005785836609 4.59019386702809 4.6683942448138 4.35114183125128 4.52115679087278 4.59692220282792 3.72841848049955 3.79377130490815 3.84293551866041 4.43513331024293 4.0331983288913 4.12085481410591 4.10524908687371 4.47735946964722 4.02947113189846 4.14538482727042 3.66360481082851 4.16900127670864 4.85522037703207 4.69287080594316 4.50444577525589 4.38916883279736 4.28960428720719 4.26574048280229 4.11081846347446 4.7000173389457 4.27546821204807 4.35548534205186 4.3963032261034 4.34411738231135 4.20988633434344 4.4197791796356 4.18804295336522 4.21634959153337 4.54308922223109 4.66668695710903 4.68631986737268 4.48008800975549 4.6136017351403 4.16243231763766 4.39499778292032 3.84856469920786 4.36089888032378 4.4057997075116 3.82224964517502
"NVEC200_014918_1.1" 4.8292053070207 4.41477300598818 4.63877470486425 5.04814196168661 4.7301850283271 4.80318778604483 4.72541118933589 4.8174833551229 4.94910586830047 4.94585712536887 4.6094032634667 4.17953724216312 4.53390694877234 4.31979151107376 5.20187354407557 4.44848181084358 5.17636717537246 4.81220689999824 5.13838326532617 4.24842980448208 4.86823458221973 5.43375605594115 5.1414130709603 5.28060934552353 5.04740010805464 4.72129576736867 5.10407483793392 4.62043428474716 4.94248778204488 4.9917614033603 4.66957508566121 5.12689532398644 4.78625991239077 4.73868675415627 5.06132026039543 4.80772333649304 5.00421375521265 4.73659712627942 4.98539825805944 4.98795621762284 4.90384228842952 4.55900849270024 5.02494059607398 5.09792338863795 4.87119312581788 4.29714832620898 4.83010931360161 4.50800797142693 5.17209426669024 5.3236890533137 5.14008065622747 5.13601056558854 5.22771724346616 5.08413874370351 4.25260739020493 4.49161884216277 5.49225854715482 4.98489961217951 5.20297379224734 5.1142714912512 5.42605503213189 4.73783898804182 4.86631136322961 4.76230072056767 5.03764903191899 4.49026819477726 4.66695598420533 4.68883619428784 5.08528189812731 4.66114734618477 4.57167328501303 5.14072997826141 4.65591547158859 4.73883704738731 4.59726876580273 4.79539472206824 4.8839717623488 4.90542487871948
"NVEC200_014920_1.1" 9.3320557379489 9.34686841991881 9.37916286349475 9.5773700651642 9.41738641753378 9.35141995632706 9.4627157147734 9.13906984257592 8.91172428189237 9.37618627415189 9.17362993088777 9.240949226233 9.1643183111946 9.41699940617651 9.28474033179932 9.29025803307234 9.7661844392013 9.51122558852363 9.41261620236622 9.26639795881744 9.77075811956072 9.40321421924653 9.58502647719953 9.52368899622506 9.09595208153346 9.38347423188696 9.18069953062041 9.01284451256418 9.24808334610048 9.3810569211336 9.44068458740837 9.54525201019144 9.39141848655414 9.53620357572654 9.49704192541335 9.46109369497555 9.40293923347648 9.33169360048952 9.37860641697388 9.65283439349032 9.60650015623647 9.38979523528888 9.53492512725324 9.72232050028668 9.21986100024937 9.73074843053549 9.59229826110445 9.31399457755191 9.70703813623851 9.25567784287561 9.38743330563921 9.73405445270037 9.77387013939006 9.55082543209253 9.15688215976621 9.60177596659713 9.46349114183366 9.57400731782274 9.26302062998186 9.6259389454198 9.68560706595231 9.68890272878375 9.72502069212745 9.78831992882397 9.86282112309517 9.50181469811661 9.47359090166119 9.60007352755535 9.95210758699341 9.50549233163125 9.57619526571967 9.57565914934968 9.24793362639279 9.15196814406672 9.25018714631223 9.65361581328654 9.30015523064707 8.97908609410346
"NVEC200_014922_1.1" -0.0969981649615127 -0.0969981649615153 -0.0969981649615153 -0.0969981649615127 -0.0969981649615153 -0.0969981649615127 -0.0969981649615127 -0.0969981649615127 -0.0969981649615153 -0.0969981649615127 -0.0969981649615127 -0.0969981649615127 -0.0969981649615127 -0.0969981649615153 -0.0969981649615127 -0.0969981649615127 -0.0969981649615127 -0.0969981649615127 -0.0969981649615127 -0.0969981649615127 -0.0969981649615153 -0.0969981649615127 -0.0969981649615127 -0.0969981649615127 -0.0969981649615127 -0.0969981649615127 -0.0969981649615127 -0.0969981649615127 -0.0969981649615127 -0.0969981649615127 -0.0969981649615153 -0.0969981649615127 -0.0969981649615153 -0.0969981649615127 -0.0969981649615127 -0.0969981649615127 -0.0969981649615127 -0.0969981649615127 -0.0969981649615127 -0.0969981649615127 -0.0969981649615153 -0.0969981649615153 -0.0969981649615127 -0.0969981649615153 -0.0969981649615127 -0.0969981649615153 -0.0969981649615127 -0.0969981649615127 -0.0969981649615127 0.490024515677629 -0.0969981649615153 -0.0969981649615127 -0.0969981649615127 -0.0969981649615127 -0.0969981649615127 -0.0969981649615127 -0.0969981649615153 -0.0969981649615127 -0.0969981649615153 -0.0969981649615127 -0.0969981649615127 -0.0969981649615127 -0.0969981649615127 -0.0969981649615127 -0.0969981649615127 -0.0969981649615127 -0.0969981649615127 -0.0969981649615127 -0.0969981649615127 -0.0969981649615127 -0.0969981649615127 -0.0969981649615127 -0.0969981649615127 -0.0969981649615127 -0.0969981649615153 -0.0969981649615127 -0.0969981649615127 -0.0969981649615153
"NVEC200_014919_1.1" 6.69789438000195 6.19995550986134 6.17659246832395 6.67769185823073 6.46878313853483 6.49482470765306 6.40975384010723 6.57720225955444 5.89394629927844 6.76544256222055 6.55543436448142 6.84074889275934 6.76104197875951 6.82054132868096 6.60599161513984 6.68390614153979 6.5476884413668 6.62164440927569 6.56019027230087 6.69126803815553 6.90692708810912 6.27204972625341 6.62107033486237 6.65358742388175 6.59606250365668 6.58584953298524 6.53268198145331 6.37099327940446 6.87630068077637 6.53077934339319 6.95912870085185 6.10746332706314 7.00537779776143 7.17145274906231 6.99537555033187 6.80480189945598 6.35073691992323 6.79996691878642 6.45553367165945 6.87221135051456 6.75879289350204 6.80767141719392 7.08515829739712 7.13632202226076 6.63971690598113 6.7555696120405 6.23267546401017 6.59378532055434 6.68789921110884 6.44585178045933 6.56801710209986 6.78026621503878 6.56266711293441 7.01110474479838 6.69784912027668 6.85523036648166 6.96312301468739 6.82635574261954 6.91587555376285 6.88304745038896 7.01169961726567 6.66411288626226 6.96165674414789 6.794882857837 6.81126545423745 6.63410697584819 6.85161252021485 6.67602199848683 7.28341080450113 6.7835943338831 6.68709892633193 6.82826141045443 6.70875606242247 7.06959407852684 6.82776676056628 6.99557173338792 7.12301734755383 6.60897842227816
"NVEC200_014921_1.1" 6.64242307782751 6.795486394537 6.90394138216586 7.02109531843208 6.68525150528342 6.812288899291 7.26288190965516 6.72011434405871 6.81330476673262 7.04110176633003 7.22159613001605 7.11288563889489 7.37859317225764 7.47726878815324 7.29986750753158 7.2880590304213 7.09007089016584 7.15063172714058 7.13599079697691 7.12395805699718 7.09078705579412 7.04961785174562 6.96154142855185 6.98059072647683 7.00315524964252 7.20758383971281 7.21891375305354 7.11858623852559 7.22235679127626 6.78358920027678 7.23667228213759 7.26191922812132 7.00537779776143 7.30123625425551 7.24010467755494 7.1375842560924 7.19685118915478 6.80281597680702 7.01001233575126 7.13501243103378 6.89708428223977 7.04141007960019 6.94389271035309 6.99644253641856 7.37791821518782 6.89763999850819 7.21601085823847 6.73279606935946 7.20357295637115 7.10388838579155 6.89720783917641 7.05366620230135 6.95517461198303 7.01763478183941 6.96641061803622 7.04678999044905 7.22084892762128 7.26414332387022 7.35191718744153 6.935617993625 7.12661271656254 7.2609935302657 7.16177021490248 7.24427801703944 7.04739752286012 6.92391758996568 6.97285346213412 7.34292365031908 7.12795186551472 6.98757750862835 7.07940420059789 7.12235221298508 7.23907313691583 6.79556639769036 7.15357475890908 7.0870430624498 7.20234950082066 7.07861824438561
"NVEC200_015125_1.1" 4.81736742775669 5.04059700667567 5.2364887321787 5.1957986484208 4.89086077649916 4.63608411514522 5.20470576906262 4.55151903381139 5.07279034211203 4.67799716755303 4.89020921100936 5.14182846208843 4.87864098708967 4.80485226448136 5.03408197565946 4.39097506003279 4.74711667445406 4.80710898730992 4.53737049844348 4.95672467899273 4.63559921155654 5.19326097493198 4.56674422926289 5.01702379390664 4.66294047485932 5.14816851392786 4.61158596852855 4.80983511004929 4.73789347429807 5.12796488842842 4.74292305690304 5.16646459224818 4.81333390382308 4.87719658025172 4.59019386702809 4.77413212797305 4.97898252151323 4.05185360561931 4.73835932859775 5.02481959192335 4.50701515953157 5.42141111956596 5.0629841090843 4.89620776768427 4.88994379601669 4.43146168508026 4.98081104107284 4.62627438173574 4.5657577983064 4.71630852686731 4.51146467062727 4.73799622924005 4.74744704927399 5.07981302476166 4.56214783756767 5.20093350935787 5.23024600054177 5.02146873509741 4.95020620646337 4.53208067054553 5.05844961917835 4.69690803336064 4.83126343993315 4.50875104139314 4.56546631302971 4.73307312772635 5.04142909458545 5.3382236113685 4.81599857295066 5.06096285303876 5.10201955213633 5.1704870673326 4.49031884138216 5.24002606818798 4.48321102928006 5.02754897525587 5.07915432329617 5.11269863337122
"NVEC200_015127_1.1" 2.34574858045951 3.45972192399665 3.53499232054008 3.93681116885887 3.6742835987555 3.56982252329292 3.69110210753811 4.09589437810899 3.92804862686995 4.14467264317153 3.99440190865995 3.82318667826994 4.14268019986003 4.00814357253931 4.21141969520425 3.534079613714 2.99351577802331 3.22428650358199 3.54219687398279 3.35084854226445 2.89903127507297 4.08039655290071 3.99708580333002 3.47681059332661 3.81008793650928 3.50432038781083 4.00262329669484 3.78158274814111 3.9226357459227 3.92665463923747 2.90937930790236 4.04274064358833 3.21699100893134 3.26983257796606 3.49564144795848 2.75192569786829 3.29828300160613 2.31977066428046 3.60311435414166 3.53753980643122 3.49595569034273 4.07594376078753 3.29824305859403 3.66859642500519 3.3396613450145 3.33132718188774 3.75704166767192 3.62223454379503 3.73406042308355 4.03810462661072 3.45215269972023 3.38157323940597 3.63253636552996 3.59190886986035 3.83603904124014 3.70478493700811 4.04359707394553 3.53313815332732 4.16496489127145 4.21166695159187 3.78527813601399 3.57424982829719 3.26344673401138 3.39491567078302 3.32655556759867 3.45625196231893 3.1141097432209 3.4507307490845 3.05663100350375 3.38928817376135 3.36313258961151 4.15004780479164 4.16243231763766 3.56372971488596 4.0217089935192 3.82128053465194 3.58094317395107 3.58671582138974
"NVEC200_015128_1.1" 6.27391797917514 5.59425624151776 5.01665894701942 5.57845169520681 5.48801321949642 5.5883444733816 5.47320670684018 5.38970291085502 6.10184438650234 5.21849032950488 5.75725455681319 5.62018048204675 6.07459144554761 5.16425275846807 5.89649374279178 4.86413418808639 5.15548191174985 5.50931017809264 5.1730727930562 5.6453779123383 5.45570426090732 5.30963091194538 5.57746549827058 5.5492833389743 5.73609764411386 5.5704005517831 5.79457468696832 6.02282770942743 5.40151617451802 5.88558732114574 5.2138848180443 4.97917513704746 5.67569873649491 5.18416660798832 5.59169715840777 5.37654178146958 5.39605235217801 6.22014737701604 6.31204247293137 5.79576337700537 5.67785009544142 5.65538867787065 5.69146351523359 5.8121100909113 5.64216362767482 5.42673928121346 5.35329840744573 5.6380187398831 4.94795168459122 5.65052543855977 6.07243478836654 5.34662067132761 5.38606926041088 5.63747103767348 5.6907073524118 5.30653295146315 5.53076142688483 5.39167119534918 5.38035792318279 4.97792255915164 6.00380195731086 5.46695911993584 5.41765706931894 5.81529143306508 5.65537275823418 5.72280691294186 6.0084923278554 5.73633630437548 5.24265826987155 5.83087832581677 4.78987690219883 6.04017343187496 4.98252530404444 5.20768901068574 5.77657106605561 5.77793847251143 5.48659835401327 5.51347748809418
"NVEC200_015123_1.1" 3.67662402955739 4.13062685209001 3.39586149410002 3.6998943593387 3.96194245251117 3.79970187961318 3.83262379885386 2.31502802350522 4.05347478666657 3.89681044379155 3.6448674333173 4.12592826400484 3.71612462766438 4.41698032237874 4.0383618886122 3.75097191309992 3.46458682938848 3.48207255973226 4.56375480789775 3.64608901063754 3.26813682004243 3.5848917254907 4.14451469643963 3.63321043063571 3.81008793650928 3.6995232970242 3.97625802091393 3.88147476924282 3.55785069060723 4.02722001882741 3.61016862092008 3.34560747977068 3.695712901598 3.71473896918404 3.05727332338901 3.00455673875009 3.89191262566959 3.5069930817857 3.55292956227148 4.0115983013481 3.63118006292237 3.96413865197941 3.83675873544757 3.41750957297635 3.80243115712259 3.68304235112151 3.81427919567596 3.49952993106021 3.69012976939203 4.07875638894029 3.54672131498002 3.55794872265833 3.57334125424739 4.40914883123371 3.96493034123668 4.2192292750072 4.39685507946187 3.83157229999692 4.09113390843751 3.66265330278936 4.16190144446513 3.96069461860201 4.02068327830748 3.83248693370311 3.97433158304695 3.52777169171375 4.08181785340989 4.32051838102658 3.88580949308536 3.70296511340586 3.83783263237796 4.22610539253969 3.93505567130984 3.75489001775569 4.27083553162908 3.74216331595555 3.87462391254196 3.94707748170243
"NVEC200_015124_1.1" 1.7248306325986 0.610857660270848 0.553656723728723 0.484217326913198 1.67291733634546 -0.0969981649615127 0.463332492544558 1.41516646226477 0.481128814967065 0.485765995087468 0.84180734987864 -0.0969981649615127 1.19618158243307 1.54190780222491 1.13186812437025 0.642838371023347 0.458695021725163 1.46642964055457 0.447375614613134 0.896641648954737 1.35954685789203 0.631958437249788 -0.0969981649615127 1.14389491885179 0.613576681839213 1.64483278487112 0.599813236560941 -0.0969981649615127 1.19546026458301 0.56939067642322 0.490397174597958 0.506696129670085 -0.0969981649615153 1.06788554603731 0.941239103296726 -0.0969981649615127 -0.0969981649615127 -0.0969981649615127 1.12519171333984 -0.0969981649615127 1.03110581128683 0.437422086833984 0.680451080582213 -0.0969981649615153 0.76612982873178 0.413539582627104 1.64325875284771 0.344436875017685 0.41582154719905 -0.0969981649615127 0.745394833787595 0.878538105624469 0.950196194468616 -0.0969981649615127 0.86767549326885 1.48396623466164 0.477680604427882 1.68496306718583 0.871752182528609 0.437086652949918 -0.0969981649615127 0.627390136529481 0.53091480823503 -0.0969981649615127 0.588371195665689 0.578019903794316 -0.0969981649615127 -0.0969981649615127 1.21395045917704 -0.0969981649615127 -0.0969981649615127 0.50132330949554 1.16381950758064 0.437026655494604 1.47086945432537 1.49610785821526 0.876187490742131 0.837745129465111
"NVEC200_015126_1.1" 4.5246512926409 3.54453829609284 3.15167311965958 3.67065940131575 1.88098119345191 4.83515895193314 3.28618995789629 3.58728335273713 3.63524058165507 2.19258652114212 4.20017402625639 3.85576004306999 4.04439162276148 3.82802745637252 3.26515064018128 4.23524627296975 3.62580839191758 4.37173237012982 3.97025130921115 3.59654908634888 3.3724752560939 3.96911590841513 3.65406696360685 3.60959942576597 3.62625749961301 3.60885446135585 4.87688534628016 4.14489814990167 3.57853711022611 3.97217301708033 3.7408438272663 1.64946921920395 4.66326270592268 4.19312783095016 4.87846323037594 4.03768823300766 3.61234986852191 4.61843023818889 4.92038230313661 3.53968107527968 3.36614889124487 3.39312361491058 4.24267715589554 5.05101378845546 3.97975315011509 4.74803290243007 3.62493891027563 3.98868861314731 3.8538221161164 4.2051339303102 3.16220618708128 5.39454133113496 3.94076706203294 3.99443248377712 4.23822606135004 3.49972681308182 3.86892887812534 4.16050738993535 2.63874748506789 3.19368233486657 4.69805707099242 3.08508897972378 3.85630920784351 4.86405936160755 4.2297401478429 4.66253418171293 3.39647410687506 3.02095208907663 3.77025942750389 3.96135652305518 2.65502858429913 4.71938842051422 3.3587281661119 4.09778840899551 5.34290877781411 3.76679714579133 3.06880629432472 4.62867173719097
"NVEC200_014737_1.1" -0.0969981649615127 -0.0969981649615153 -0.0969981649615153 -0.0969981649615127 -0.0969981649615153 -0.0969981649615127 -0.0969981649615127 -0.0969981649615127 -0.0969981649615153 -0.0969981649615127 -0.0969981649615127 -0.0969981649615127 -0.0969981649615127 -0.0969981649615153 -0.0969981649615127 -0.0969981649615127 -0.0969981649615127 -0.0969981649615127 -0.0969981649615127 -0.0969981649615127 -0.0969981649615153 -0.0969981649615127 -0.0969981649615127 -0.0969981649615127 -0.0969981649615127 -0.0969981649615127 -0.0969981649615127 -0.0969981649615127 -0.0969981649615127 -0.0969981649615127 -0.0969981649615153 -0.0969981649615127 -0.0969981649615153 -0.0969981649615127 -0.0969981649615127 -0.0969981649615127 -0.0969981649615127 -0.0969981649615127 -0.0969981649615127 -0.0969981649615127 -0.0969981649615153 -0.0969981649615153 -0.0969981649615127 -0.0969981649615153 -0.0969981649615127 -0.0969981649615153 -0.0969981649615127 -0.0969981649615127 -0.0969981649615127 -0.0969981649615127 -0.0969981649615153 -0.0969981649615127 -0.0969981649615127 -0.0969981649615127 -0.0969981649615127 -0.0969981649615127 -0.0969981649615153 -0.0969981649615127 -0.0969981649615153 -0.0969981649615127 -0.0969981649615127 -0.0969981649615127 -0.0969981649615127 -0.0969981649615127 -0.0969981649615127 -0.0969981649615127 -0.0969981649615127 -0.0969981649615127 -0.0969981649615127 -0.0969981649615127 -0.0969981649615127 -0.0969981649615127 -0.0969981649615127 -0.0969981649615127 -0.0969981649615153 -0.0969981649615127 -0.0969981649615127 -0.0969981649615153
"NVEC200_014735_1.1" -0.0969981649615127 -0.0969981649615153 -0.0969981649615153 -0.0969981649615127 -0.0969981649615153 -0.0969981649615127 -0.0969981649615127 -0.0969981649615127 -0.0969981649615153 -0.0969981649615127 -0.0969981649615127 -0.0969981649615127 -0.0969981649615127 -0.0969981649615153 -0.0969981649615127 -0.0969981649615127 -0.0969981649615127 -0.0969981649615127 -0.0969981649615127 -0.0969981649615127 -0.0969981649615153 -0.0969981649615127 -0.0969981649615127 -0.0969981649615127 -0.0969981649615127 -0.0969981649615127 -0.0969981649615127 -0.0969981649615127 -0.0969981649615127 -0.0969981649615127 -0.0969981649615153 -0.0969981649615127 -0.0969981649615153 -0.0969981649615127 -0.0969981649615127 -0.0969981649615127 -0.0969981649615127 -0.0969981649615127 -0.0969981649615127 -0.0969981649615127 -0.0969981649615153 -0.0969981649615153 -0.0969981649615127 -0.0969981649615153 -0.0969981649615127 -0.0969981649615153 -0.0969981649615127 -0.0969981649615127 -0.0969981649615127 -0.0969981649615127 -0.0969981649615153 -0.0969981649615127 -0.0969981649615127 -0.0969981649615127 -0.0969981649615127 -0.0969981649615127 -0.0969981649615153 -0.0969981649615127 -0.0969981649615153 -0.0969981649615127 -0.0969981649615127 -0.0969981649615127 -0.0969981649615127 -0.0969981649615127 -0.0969981649615127 -0.0969981649615127 0.572068417945415 -0.0969981649615127 -0.0969981649615127 -0.0969981649615127 -0.0969981649615127 1.24888772692164 -0.0969981649615127 -0.0969981649615127 -0.0969981649615153 -0.0969981649615127 -0.0969981649615127 -0.0969981649615153
"NVEC200_014736_1.1" 1.9627423849472 1.08362679390192 0.553656723728723 1.480460560881 1.04389165502869 2.51629699382935 1.43827278197036 2.13712106577867 1.21260257779385 0.485765995087468 0.84180734987864 1.17435949059874 0.87908483736937 0.672574931898953 0.437006090061029 2.02399503314426 1.83629053571477 1.02291004738624 1.62193806828322 1.89345101022833 1.63679185592994 1.47459120802803 2.88314724031923 0.83579270625489 0.613576681839213 1.02222308918669 2.14347186737678 1.27135291132651 -0.0969981649615127 1.64646577172161 0.490397174597958 1.94481145151153 0.985800015236029 1.4206439534235 2.66756933739894 1.81281804508646 2.09538450512017 1.70202696171738 1.12519171333984 1.579297365912 0.743344477702173 2.35812520690497 2.59782591226101 1.10683358897578 0.398173989037369 2.60777515343886 2.07658339967925 1.71269649054831 0.793388115847836 0.490024515677629 1.96377109478137 0.878538105624469 1.5505531950091 2.11110456846974 2.01759441984288 0.485966670188653 1.46732304263721 1.29584440702293 0.871752182528609 1.38434893667109 0.535130460528955 1.46694084985062 1.99790242937721 0.553279984580327 1.68224245681082 2.70336703724275 3.44163806673239 1.50564982935606 0.481874948479863 -0.0969981649615127 0.680929893062898 2.52113265675294 1.53269546041657 1.38422447140716 1.99873611710445 1.67715770608377 1.86259108067956 1.97009897773902
"NVEC200_014734_1.1" 1.43978481729034 -0.0969981649615153 -0.0969981649615153 -0.0969981649615127 -0.0969981649615153 -0.0969981649615127 -0.0969981649615127 -0.0969981649615127 0.481128814967065 -0.0969981649615127 -0.0969981649615127 -0.0969981649615127 -0.0969981649615127 -0.0969981649615153 -0.0969981649615127 -0.0969981649615127 0.858872129221603 -0.0969981649615127 -0.0969981649615127 -0.0969981649615127 -0.0969981649615153 -0.0969981649615127 -0.0969981649615127 -0.0969981649615127 -0.0969981649615127 -0.0969981649615127 0.29307423323887 -0.0969981649615127 -0.0969981649615127 -0.0969981649615127 -0.0969981649615153 -0.0969981649615127 -0.0969981649615153 -0.0969981649615127 -0.0969981649615127 -0.0969981649615127 -0.0969981649615127 -0.0969981649615127 -0.0969981649615127 0.428281417060267 -0.0969981649615153 -0.0969981649615153 0.680451080582213 -0.0969981649615153 -0.0969981649615127 -0.0969981649615153 -0.0969981649615127 -0.0969981649615127 -0.0969981649615127 -0.0969981649615127 -0.0969981649615153 -0.0969981649615127 -0.0969981649615127 -0.0969981649615127 -0.0969981649615127 -0.0969981649615127 -0.0969981649615153 -0.0969981649615127 -0.0969981649615153 -0.0969981649615127 -0.0969981649615127 -0.0969981649615127 -0.0969981649615127 -0.0969981649615127 -0.0969981649615127 -0.0969981649615127 -0.0969981649615127 -0.0969981649615127 -0.0969981649615127 -0.0969981649615127 -0.0969981649615127 -0.0969981649615127 -0.0969981649615127 0.437026655494604 -0.0969981649615153 -0.0969981649615127 0.214263922840397 -0.0969981649615153
"NVEC200_014739_1.1" 1.0841968208587 3.379901387183 2.04681446260942 0.484217326913198 1.39241881869494 2.33267445998213 1.65704944456284 2.13712106577867 1.69566934821226 2.7046970988975 1.40578095492954 2.08401386603139 2.56273126314758 2.77934929572413 2.93282203315588 1.12949385506404 2.15365958530878 1.64572507318518 2.70188874088219 2.21474012973246 2.54304649723544 2.54905377504019 2.12797344595604 2.1158391949319 2.17165666820549 2.07833177577401 2.81366590088188 1.76545532105378 1.19546026458301 2.08014541354238 1.22930609032086 2.95166342105943 1.82723509275162 1.4206439534235 1.95998429147028 1.52039869018619 2.09538450512017 1.70202696171738 2.46070301816901 1.11565669365963 1.47646765713455 1.78668523615148 1.55481943201031 1.56862702843609 1.99923382625794 2.51062169090048 3.10358670356717 1.71269649054831 2.04531380962948 2.908403545354 1.81969865753463 2.94700942227897 1.97322677820428 1.74545553130511 1.18243331927246 2.35752514593454 2.87584910027848 2.81062758602261 2.75528835746975 1.78589518006272 1.30874924481108 1.46694084985062 2.46565967305053 1.34044919798228 1.40091607886052 2.27492791332755 2.80806053015089 2.92616987770118 1.47575974987679 2.04123467422876 2.48860522330609 1.93288742932387 3.13226535590428 1.13190623816302 2.20439162967377 1.28903218532693 1.56617982423577 1.80397542835961
"NVEC200_014738_1.1" -0.0969981649615127 -0.0969981649615153 -0.0969981649615153 -0.0969981649615127 -0.0969981649615153 -0.0969981649615127 0.463332492544558 -0.0969981649615127 -0.0969981649615153 -0.0969981649615127 -0.0969981649615127 -0.0969981649615127 -0.0969981649615127 -0.0969981649615153 -0.0969981649615127 -0.0969981649615127 0.458695021725163 -0.0969981649615127 -0.0969981649615127 -0.0969981649615127 -0.0969981649615153 -0.0969981649615127 -0.0969981649615127 -0.0969981649615127 -0.0969981649615127 -0.0969981649615127 -0.0969981649615127 -0.0969981649615127 -0.0969981649615127 -0.0969981649615127 0.490397174597958 -0.0969981649615127 -0.0969981649615153 -0.0969981649615127 -0.0969981649615127 -0.0969981649615127 -0.0969981649615127 -0.0969981649615127 -0.0969981649615127 -0.0969981649615127 -0.0969981649615153 -0.0969981649615153 -0.0969981649615127 -0.0969981649615153 -0.0969981649615127 -0.0969981649615153 -0.0969981649615127 -0.0969981649615127 -0.0969981649615127 -0.0969981649615127 -0.0969981649615153 -0.0969981649615127 -0.0969981649615127 -0.0969981649615127 -0.0969981649615127 -0.0969981649615127 -0.0969981649615153 -0.0969981649615127 -0.0969981649615153 -0.0969981649615127 -0.0969981649615127 -0.0969981649615127 -0.0969981649615127 -0.0969981649615127 -0.0969981649615127 -0.0969981649615127 -0.0969981649615127 -0.0969981649615127 -0.0969981649615127 -0.0969981649615127 -0.0969981649615127 -0.0969981649615127 -0.0969981649615127 -0.0969981649615127 -0.0969981649615153 -0.0969981649615127 -0.0969981649615127 -0.0969981649615153
"NVEC200_014740_1.1" -0.0969981649615127 -0.0969981649615153 -0.0969981649615153 -0.0969981649615127 -0.0969981649615153 -0.0969981649615127 -0.0969981649615127 -0.0969981649615127 -0.0969981649615153 -0.0969981649615127 -0.0969981649615127 -0.0969981649615127 -0.0969981649615127 -0.0969981649615153 -0.0969981649615127 -0.0969981649615127 -0.0969981649615127 -0.0969981649615127 -0.0969981649615127 -0.0969981649615127 -0.0969981649615153 -0.0969981649615127 -0.0969981649615127 -0.0969981649615127 -0.0969981649615127 -0.0969981649615127 -0.0969981649615127 -0.0969981649615127 -0.0969981649615127 -0.0969981649615127 -0.0969981649615153 -0.0969981649615127 -0.0969981649615153 -0.0969981649615127 -0.0969981649615127 -0.0969981649615127 -0.0969981649615127 -0.0969981649615127 -0.0969981649615127 -0.0969981649615127 -0.0969981649615153 -0.0969981649615153 -0.0969981649615127 -0.0969981649615153 -0.0969981649615127 -0.0969981649615153 -0.0969981649615127 -0.0969981649615127 -0.0969981649615127 -0.0969981649615127 -0.0969981649615153 -0.0969981649615127 -0.0969981649615127 -0.0969981649615127 -0.0969981649615127 -0.0969981649615127 -0.0969981649615153 -0.0969981649615127 -0.0969981649615153 -0.0969981649615127 -0.0969981649615127 -0.0969981649615127 -0.0969981649615127 -0.0969981649615127 -0.0969981649615127 -0.0969981649615127 -0.0969981649615127 -0.0969981649615127 -0.0969981649615127 -0.0969981649615127 -0.0969981649615127 -0.0969981649615127 -0.0969981649615127 -0.0969981649615127 -0.0969981649615153 -0.0969981649615127 -0.0969981649615127 -0.0969981649615153
"NVEC200_015151_1.1" 3.00832316974098 2.16611091736779 2.22180010088609 3.0629131051122 2.71567451709841 1.57830101141132 2.83742399732706 2.13712106577867 2.58602619585296 3.06705713432296 2.7021125388535 1.83950687459225 2.66911013209579 2.77934929572413 2.57549717475466 2.02399503314426 2.52795003333005 2.41227349337903 2.60358495002921 2.89185304082278 2.40176548069509 2.69313985596795 2.50068754966333 3.36225221267045 2.50983448797499 2.55269448575163 3.08441265951307 2.13282272080906 2.66807059764308 3.01273682198871 3.07940531212193 2.85809822975606 3.21699100893134 2.14376012791807 2.13197713628067 3.49162042774811 2.92824229046729 2.31977066428046 2.84129306142299 1.36602252410444 2.85142332981269 2.76635361173977 2.64991234233556 2.63603695867752 2.25205265432256 2.51062169090048 1.36542587616375 3.05274845175358 2.87189972048451 2.60866550714575 2.69952965747442 1.45525296868807 2.68242743101041 3.26901621974492 3.16070618077913 3.06759356903632 3.33421240669224 1.99111336223781 3.36897868273642 2.57571673079729 3.19543030991933 2.53935956643388 2.32594067625671 3.24093154575753 2.84584472908812 2.93146512017158 2.68968994841074 1.50564982935606 3.05663100350375 1.79899457068124 1.85110410702111 2.74446162967957 3.50832090877057 2.76525149593087 3.42382599356254 2.8010828375462 3.28025259799473 2.69483217240058
"NVEC200_015150_1.1" 4.39805543512452 3.60722312710931 4.03447106591481 4.53604018423329 4.58703411917641 4.2258974307516 4.25765802605003 4.19016151983753 3.97108038882257 4.77926418493589 4.4554429019032 4.93917277450649 4.63790699525296 4.66196131067489 4.63270246973642 4.30214546461245 4.57165908381182 3.99347674477356 4.27530266026997 4.50548570319883 4.72728854884453 4.27617662279402 4.03537932662603 4.29512938571989 4.27665959482994 4.67787736508873 4.64544524406665 4.3334738687737 4.70078491497437 4.44585571258133 4.15783302142433 4.34820628849363 4.34166704382704 4.37005785836609 4.401328974719 3.72048780359915 4.18455805902344 5.01060498246178 4.49428830027578 3.81515334989187 3.9742073127442 3.88447828177617 4.32730570440172 4.35296632695742 3.98792232089949 3.63774956703027 3.81427919567596 4.11555295242042 4.72662465176284 4.30119769844387 4.41447610276502 4.58346605159347 4.63614852867511 4.53486211106759 4.35820963637321 4.06725958428968 3.78091121339245 4.20301500406532 4.2690767035888 4.68086203852571 4.58912421821736 4.51648625497677 4.15061192024277 4.12438351417378 4.07510381677165 4.53902725831606 4.71765574749015 4.60084669802626 4.27785236292963 4.22870910962083 4.14076929158782 4.43282444677631 4.68593393082112 4.1784921650367 4.31588543194826 4.33417112316689 4.37482375960978 4.60718979694742
"NVEC200_015152_1.1" 1.43978481729034 1.08362679390192 1.00045171051708 0.484217326913198 0.58340267238915 1.20316688094352 2.01478437250908 -0.0969981649615127 1.69566934821226 0.899703066587724 0.84180734987864 -0.0969981649615127 1.19618158243307 1.54190780222491 1.38418180694913 0.642838371023347 0.858872129221603 1.26164673842074 0.447375614613134 1.47947784142417 0.564296364753969 2.00303747322312 0.448354580476634 1.14389491885179 1.72912282673973 1.64483278487112 2.23527127685654 1.5394544116572 2.1120270049835 0.56939067642322 1.22930609032086 1.94481145151153 1.32373241828549 2.32187449728962 1.27069452572882 -0.0969981649615127 0.576648279544098 0.59896225584342 1.59081337668267 0.812525288320932 0.743344477702173 0.826508573804106 0.680451080582213 -0.0969981649615153 0.398173989037369 0.413539582627104 -0.0969981649615127 0.681974719315293 -0.0969981649615127 1.22863613818996 1.47955029006499 -0.0969981649615127 0.950196194468616 0.504450082270042 0.464509813717641 -0.0969981649615127 1.20636610651993 1.29584440702293 0.871752182528609 1.78589518006272 -0.0969981649615127 -0.0969981649615127 0.966957365546585 1.34044919798228 1.40091607886052 0.578019903794316 1.37295637705041 1.50564982935606 1.69727645158777 0.65184513639687 2.09624775339545 0.922994192481487 1.82620060288974 0.825904617161347 0.629734826841978 1.49610785821526 1.94925012863131 0.837745129465111
"NVEC200_015153_1.1" 2.50483646894593 3.60722312710931 3.06944882915529 2.70070185840285 3.23051306409111 1.87574633791852 2.30120561642504 2.74589816003735 2.97229956715114 3.42053425239339 3.37371372241908 2.91546877156223 3.18158969132258 3.67760702544979 3.15258467533514 2.41140672386846 2.82486579502453 3.16670192410685 3.11260634829211 3.35084854226445 4.1963748327627 3.97154873165692 2.60621895110369 3.77430135033847 3.01361104147267 3.43290665628236 3.94940193581889 3.43220074203797 3.06842831686619 3.2806151332575 4.03915572845142 3.12234774751066 3.63630668305357 3.26983257796606 3.78058106675248 3.57201183160368 3.59252359421756 3.89205908456167 3.39096543725268 3.31749923101518 2.32189725665845 2.10051503228214 3.51033556157251 3.04395056414467 3.10303196057917 2.86523572184961 2.55080671309525 2.49069365614013 3.02120395804862 2.81524279137787 2.52467664873809 2.66816141935348 3.15578945097074 3.19476170075904 3.16070618077913 3.21952987171717 3.19699384356113 3.53313815332732 3.23826692913308 3.40183169743563 3.02366903804628 2.81411806429546 2.71006956312692 3.66091653284476 3.15299183272337 2.82191933764428 2.56073213770858 3.09645964268192 3.58651526652544 3.38928817376135 3.36313258961151 3.18651174999408 3.73740908915457 3.40165493049138 3.57971740118342 2.72081858215119 3.52561085300697 4.26745766934073
"NVEC200_015154_1.1" 1.0841968208587 3.29540460206801 3.53499232054008 2.59391084500571 3.04600406101479 2.33267445998213 2.74495341436141 2.13712106577867 3.05462631395181 2.59785459538101 2.88065787673439 2.91546877156223 2.94798688185633 3.52079916977557 3.08298478464377 2.7165017948183 3.14449804477402 3.27966056785499 3.37347594781008 2.97922182873032 4.10816222396111 3.15800688464925 2.50068754966333 2.69132722084894 2.90318512256053 3.35777299232449 3.08441265951307 2.42537389337249 3.18049657471893 2.8018001659061 2.99689562209209 3.65472987103596 2.84951600172107 2.62321054717928 3.55730962646857 3.21947198513325 3.29828300160613 3.43149346250239 3.74397435326498 2.44682855045262 1.03110581128683 2.5766306531439 2.79575776597614 2.89432601268138 2.13117418579256 2.03940611137293 3.43085533336413 2.7989208223183 2.87189972048451 2.60866550714575 2.77960209446741 2.66816141935348 3.15578945097074 3.19476170075904 2.16798497788255 2.70521430336995 3.04533895889733 2.7302790022006 3.016895119216 2.76541875096911 3.02366903804628 2.68326985761624 2.9190099989445 4.25080961273908 2.95565485724532 3.21758983355457 3.01912875465434 2.83284157091047 3.69332912182766 3.38928817376135 3.53929757884137 2.52113265675294 3.99534667996653 2.67351801639124 3.42382599356254 1.98269430235247 3.06427017819393 4.23517697913704
"NVEC200_015155_1.1" 4.39805543512452 4.55079065572049 5.54713893271596 5.28431827614667 4.28741803808131 4.51187780092329 4.8961990576496 4.51555726276929 4.61110068720593 4.98405427916368 4.84788671722686 4.28112544708593 5.24824952113792 4.80485226448136 5.28714706871821 4.76790296608158 5.0446330075172 5.15682080554831 5.43844302505703 4.95672467899273 5.68644799348901 5.0928958525555 4.54035765110507 4.99796553463828 4.85316384561179 5.2555517771097 5.74858140389021 5.2444122816274 5.59595301081241 5.52188127678426 5.75565172601754 5.68537614880848 4.51658930556012 4.93311103714145 5.24336402175356 5.18533668597194 4.56970620550856 5.45381710843898 5.46404890295138 4.93083252773982 4.33277569335197 4.2126961281926 4.95325934727134 4.77300367855326 4.8329444517269 4.45776244322404 5.00559651584039 4.54587348965885 5.02069932496045 4.74184747829987 4.31049428986205 4.76221544523866 4.72041698532902 4.56465039772605 4.9421111511951 4.98464022804764 4.70591980905983 5.08746210724806 5.25072066020638 5.56778576720109 5.20639912002329 5.25294019642507 4.77863691807448 5.65684114650206 5.42657662999169 5.23845317508643 4.71765574749015 4.81120384878462 4.86252194958591 5.4021755796572 4.78987690219883 5.05010193622503 5.32555292479667 5.20768901068574 5.28161798341817 4.71177592601236 5.45732677512345 5.85891629635392
"NVEC200_014670_1.1" -0.0969981649615127 -0.0969981649615153 -0.0969981649615153 0.484217326913198 -0.0969981649615153 -0.0969981649615127 -0.0969981649615127 -0.0969981649615127 -0.0969981649615153 -0.0969981649615127 -0.0969981649615127 -0.0969981649615127 -0.0969981649615127 -0.0969981649615153 -0.0969981649615127 -0.0969981649615127 -0.0969981649615127 -0.0969981649615127 -0.0969981649615127 -0.0969981649615127 -0.0969981649615153 -0.0969981649615127 -0.0969981649615127 -0.0969981649615127 -0.0969981649615127 -0.0969981649615127 -0.0969981649615127 -0.0969981649615127 -0.0969981649615127 -0.0969981649615127 -0.0969981649615153 -0.0969981649615127 -0.0969981649615153 -0.0969981649615127 -0.0969981649615127 -0.0969981649615127 -0.0969981649615127 -0.0969981649615127 -0.0969981649615127 -0.0969981649615127 -0.0969981649615153 -0.0969981649615153 -0.0969981649615127 0.423552027692822 -0.0969981649615127 -0.0969981649615153 -0.0969981649615127 -0.0969981649615127 -0.0969981649615127 -0.0969981649615127 -0.0969981649615153 -0.0969981649615127 -0.0969981649615127 -0.0969981649615127 -0.0969981649615127 -0.0969981649615127 -0.0969981649615153 -0.0969981649615127 -0.0969981649615153 -0.0969981649615127 -0.0969981649615127 -0.0969981649615127 -0.0969981649615127 -0.0969981649615127 -0.0969981649615127 -0.0969981649615127 -0.0969981649615127 -0.0969981649615127 -0.0969981649615127 -0.0969981649615127 -0.0969981649615127 -0.0969981649615127 -0.0969981649615127 -0.0969981649615127 -0.0969981649615153 -0.0969981649615127 -0.0969981649615127 -0.0969981649615153
"NVEC200_014669_1.1" 7.11907517569484 5.86733924043147 6.36557347755132 7.55712313848645 8.19920305996907 8.04159896413302 8.67972368168963 6.42289701494355 7.12570829416792 7.4776318900628 7.38959487486202 4.93917277450649 4.76328940881526 7.69934190099404 7.50005061823423 8.41132249979985 6.80276267807508 5.32418546052231 6.92322394408927 8.20317652160719 6.3373074121508 7.66215969212886 4.69188969901851 5.49594303112648 7.23168094217883 7.01929253795691 7.20478953979729 7.93636576569513 7.50664084933384 6.52443594131808 7.4494078144183 7.60206702606467 6.20149068348108 7.82542836393276 7.0002910020376 6.16668112892792 8.34570910870139 5.49148113323063 7.53766182013416 4.91127736837154 7.1950808399441 8.29884289740742 8.06729066570492 4.51553831246855 7.1750096343125 8.02764333116335 6.66699152684964 6.81228071972316 7.93765636902275 7.05887731864754 8.09693128370699 8.34163224835592 5.46960578246207 6.24591256039438 5.87696732611296 6.34828036026002 5.8947790572715 7.43547061354685 6.46981958173619 6.19777017383454 6.18801567385187 5.25294019642507 7.58598205827859 4.86564109031345 8.77533624291458 7.08076659535231 9.0528306678524 8.06890785220732 6.56431623415861 8.06683709240523 5.53519228691688 4.87216579250429 8.25015047507804 6.95503885979464 7.03059500958846 7.52837486274391 8.39397743659918 5.67861811890139
"NVEC200_014671_1.1" -0.0969981649615127 -0.0969981649615153 -0.0969981649615153 -0.0969981649615127 -0.0969981649615153 -0.0969981649615127 -0.0969981649615127 -0.0969981649615127 -0.0969981649615153 -0.0969981649615127 -0.0969981649615127 -0.0969981649615127 -0.0969981649615127 -0.0969981649615153 -0.0969981649615127 -0.0969981649615127 -0.0969981649615127 -0.0969981649615127 -0.0969981649615127 -0.0969981649615127 -0.0969981649615153 -0.0969981649615127 -0.0969981649615127 -0.0969981649615127 -0.0969981649615127 -0.0969981649615127 -0.0969981649615127 -0.0969981649615127 -0.0969981649615127 -0.0969981649615127 -0.0969981649615153 -0.0969981649615127 -0.0969981649615153 -0.0969981649615127 -0.0969981649615127 -0.0969981649615127 -0.0969981649615127 -0.0969981649615127 -0.0969981649615127 -0.0969981649615127 -0.0969981649615153 -0.0969981649615153 -0.0969981649615127 -0.0969981649615153 -0.0969981649615127 -0.0969981649615153 -0.0969981649615127 -0.0969981649615127 -0.0969981649615127 -0.0969981649615127 -0.0969981649615153 -0.0969981649615127 -0.0969981649615127 -0.0969981649615127 -0.0969981649615127 -0.0969981649615127 -0.0969981649615153 -0.0969981649615127 -0.0969981649615153 -0.0969981649615127 -0.0969981649615127 -0.0969981649615127 -0.0969981649615127 -0.0969981649615127 -0.0969981649615127 -0.0969981649615127 0.572068417945415 -0.0969981649615127 -0.0969981649615127 -0.0969981649615127 -0.0969981649615127 -0.0969981649615127 -0.0969981649615127 -0.0969981649615127 -0.0969981649615153 -0.0969981649615127 -0.0969981649615127 -0.0969981649615153
"NVEC200_014848_1.1" 5.79324624318805 4.39708081727093 4.84005399284989 4.62007883912429 4.97079487694398 5.13429073811833 4.76107346132576 4.97876228853654 6.56909933018835 4.89660360577881 5.43869874126703 4.54893776707773 6.38667631241419 5.29106683379313 5.42009621252565 5.21984353276751 5.24176408502807 4.84431461165895 5.27240101239255 5.17598381507539 5.28515287333156 5.3318194715964 5.64093169925394 5.09083474576801 5.56530906684695 5.48471079996461 5.33671066020966 6.00078400803569 4.31526267381839 6.15374005125303 4.69138348138801 5.2424889576503 5.20954996528127 3.71473896918404 5.26200422313262 4.51415676000688 4.63577462327031 5.9629632739985 6.32705109611218 4.95012616554552 5.72900392527722 4.36720746423909 5.96255132110645 5.36294876376229 5.42793630254322 5.4133629717017 5.029963358567 4.84364857083836 5.27975889004784 5.49400776172059 5.48158689314663 4.80946723962077 5.78868942388856 4.473374335574 5.94104938445195 5.58361781630461 5.12068195895061 4.91644832832168 5.08943702448438 5.25611596941676 5.89583605481389 5.05545290959852 5.17456285549333 6.15415547921726 5.08373018797035 6.22047619884764 5.20139814089759 4.95101066321133 4.88523287156313 6.2480523063349 5.47143916494934 5.8962776850848 4.57177426975319 4.6806751854504 5.85497470876687 4.86900437409752 4.59239307325548 6.1547760988567
"NVEC200_014850_1.1" 1.9627423849472 3.00742185441131 2.76469666172805 2.35321881859211 2.58630856071588 2.6791652410105 2.83742399732706 3.6416809845754 2.47081442212526 2.06779215442917 2.60380609997002 2.29302521519691 2.76818082067062 2.28942420686368 2.35702619219542 1.49274606973315 2.63385837249938 2.41227349337903 2.60358495002921 2.06302106028605 2.89903127507297 2.94421668120467 2.60621895110369 2.48779819904108 3.11618243953495 2.6815225068638 2.40301030663926 2.28650111474458 2.32209652108847 2.91112019994165 2.36839765971037 2.85809822975606 2.74089904540688 2.75315257881103 2.42448624461398 2.88376396084549 2.09538450512017 1.93855977386088 2.75513926316474 1.92962034087252 2.09113020953787 2.67460859961727 2.70018361027948 2.97107714931969 2.56369231980544 3.27327550433654 2.40937354237801 2.49069365614013 2.41274785353891 2.7156484303493 1.81969865753463 2.18558633540512 2.43887617857907 2.40256710667991 2.74809902988069 3.28989057404874 2.20012470115282 1.84614393543645 2.43549908329713 2.47060965975898 2.33564068218963 2.37948714367181 2.46565967305053 2.64602287682797 2.4551105882987 2.27492791332755 2.68968994841074 1.92288284907629 2.34744064006319 2.98789859051118 2.65089028501751 2.10390750316278 2.27844322751127 2.35708053588776 3.05008834922483 2.54550768647227 2.10836003059622 1.97009897773902
"NVEC200_014852_1.1" 4.62289197465115 4.17859504993369 3.93746212300129 3.84665757860599 5.75207499409446 4.92293794268553 4.04142726230351 5.19881506209518 5.91613713439331 4.59709105840109 5.31986826086152 4.93917277450649 5.84422161320134 4.99571530755808 4.95836479396725 4.34724383115358 4.34092779238862 4.49249679765746 4.17618103184702 5.10005270548238 4.63559921155654 4.22966562699832 5.15886308802417 5.05440125649921 5.04740010805464 5.5704005517831 5.25133246058112 5.67856886434448 4.5833637184785 5.60558455161905 4.19531753760923 4.38221400216352 4.70184909512392 3.89448441036958 3.83138893896325 4.73974011066865 4.53550162421259 5.77722123600227 5.61842548342687 4.33882946096902 4.55316309517186 5.2089344687672 5.11949334146781 4.29443287871528 5.30757743304671 4.99543447420679 3.69743914429275 5.5376473468425 5.10676053139571 5.62330177701703 5.84010263287547 4.21365124442423 5.57898246798159 5.16005770192046 5.44766824035619 5.3728690872836 3.96123743581283 3.94271745861778 5.19893727502109 5.19143351169309 5.34057757548798 4.06949225942893 4.48216815619684 5.35290343677782 5.08373018797035 5.8813838310108 5.47629960713359 5.25072221392667 4.71819371131205 5.90933088634575 4.7546007839013 5.51174402881838 4.49031884138216 3.88328143562346 5.13848728217434 4.75271841556995 4.29434290781 5.09481982748796
"NVEC200_014854_1.1" 3.46065514336231 3.379901387183 2.97484146491062 2.89314510394743 3.31461237464831 3.79970187961318 3.69110210753811 3.17269714467803 3.46908816447848 3.65177454510161 3.59456120865354 2.78319518135045 3.3825857622255 4.12171570405958 3.56366849592862 2.23066611177595 3.57507271031537 3.04414188067586 3.64462561913576 3.28378973367539 3.4937859053771 3.65696561658739 3.54505966680394 3.42066817964007 2.90318512256053 2.79978373764653 3.26950239859881 4.10457962173459 3.47235711801125 3.97781341063688 3.30191315654589 3.70933316324137 3.21699100893134 2.9824496710041 3.05727332338901 3.00455673875009 3.03002321824834 3.71233525038922 3.65161197035558 3.53753980643122 3.29335365433265 3.66365716020652 3.71978471399794 3.9215983940245 3.54289269721699 3.2127896325229 3.81427919567596 3.62223454379503 3.28018058995643 3.43219990021331 3.3509475473573 3.81108397551305 3.84765853334316 2.85236969396472 3.08708961084439 3.59790276581042 3.33421240669224 3.21664768007717 3.59947506918525 3.88346307182058 3.02366903804628 1.99419381848304 2.9190099989445 3.39491567078302 3.4814630543768 3.59591275727773 3.82529990771395 3.24875448057031 3.88580949308536 3.83745647827806 3.36313258961151 4.18857775160465 4.21408746328718 3.15264416136751 3.50387629297854 3.47488515232332 3.52561085300697 3.42440823125978
"NVEC200_014849_1.1" 7.23143717003011 7.18417555251818 7.42155121627942 7.60259192577524 7.63027384324005 7.41941126654774 7.18142642383211 7.38543214322556 6.90492477563331 7.3268876674662 7.50303338403383 7.63827303538629 7.25593430980197 7.44489810302438 7.58117103077918 7.58491428188924 7.2147765059031 7.54174916916172 7.52308470792805 7.45637490879852 7.57913786143426 7.3008662831474 7.30892107850407 7.53083469918886 7.36784868574499 7.26525611325015 7.16740604656769 7.39275434534514 7.62030584400987 7.14423587281997 7.44552427460586 7.46597855626274 7.56310658526107 7.40867869015793 7.56306843699045 7.73907120930238 7.5958226040469 6.93170538711024 7.23754354813234 7.10089215376245 7.36640787637491 7.28578323996569 7.49080299492515 7.4191464498496 7.61050163915708 7.44307062458647 7.61273529126288 7.5547460855511 7.71461519368467 7.48657015382794 7.63592771416237 7.45753681555736 7.26209770723275 7.57004524890424 7.36713308073239 7.4894887173533 7.20304004502626 7.72960015325209 7.64745389510047 7.49361862060736 7.13718898292488 7.70227041446471 7.49512554340672 7.15007250302765 7.51473758278438 7.33118621633631 7.58357363237218 7.66403601324378 7.75817886314379 7.24521395058911 7.71020197389894 7.3261830085977 7.79585075066934 7.70222986833845 7.32313642496998 7.68200431839558 7.41139958710594 7.58700055941512
"NVEC200_014851_1.1" 8.52029441540124 8.29283476004806 8.84286710577018 8.56947875737266 8.54000152542371 8.45816358876102 8.45735910258203 8.80848120585956 8.1112852013724 8.56706923312257 8.48211870181756 8.75893169828607 8.73598264252865 8.72558710085053 8.61047974060389 9.01955094915551 8.69618886134423 8.8102240361021 8.76658289761502 8.84302038909509 8.43083136205799 8.66320776738362 8.42492785791686 8.53711901458593 8.9210316058237 8.46483746953887 8.51951026953422 8.70219485240553 8.68733691392606 8.58320481282156 8.78371669433308 8.68627508262983 8.55553272206565 8.674475286791 8.58007050844459 8.59632303891717 8.65141865072481 8.4483426909119 8.42490290515666 8.56034824824655 8.29431547694671 8.43088371869452 8.52065861647995 8.59115979013303 8.66670813309715 8.34545917912751 8.83176195697452 8.58926302581787 8.58216193264417 8.5183365369977 8.4955039676869 8.40068106632592 8.36412970420232 8.55911148358234 8.44267474171858 8.26770609607947 8.70488697776849 8.77103043848042 8.66491180018822 8.28037395025191 8.8079962360242 8.72212766779294 8.52172042091079 8.43888368852782 8.44902293542323 8.45863376087271 8.5314085798253 8.63674586957299 8.51951351659838 8.36009193318322 8.42789067734738 8.53880182382049 8.59756620399468 8.82824179739778 8.57199365571154 8.55396737181338 8.6850363750465 8.55107411435139
"NVEC200_014853_1.1" 3.86443261714697 2.64724317982221 3.24186697921319 3.41627697506433 3.54097301510093 4.11641494076709 3.87687220803451 3.99503443754287 4.4682242604537 3.80372861556136 3.99440190865995 3.60544136077046 4.38045775601781 3.52079916977557 3.70936000967928 3.75097191309992 3.46458682938848 3.22428650358199 3.43193628552469 3.21346132932452 3.18433154087558 4.08039655290071 3.59719173617988 3.47681059332661 3.81008793650928 3.87143459226535 3.92203642065821 4.18498095363855 3.47235711801125 4.44585571258133 3.61016862092008 3.03952830768572 3.91153305844325 2.9824496710041 2.8755399820862 3.97821530594432 3.29828300160613 4.48426947445484 4.32519593346729 4.36781371659072 3.29335365433265 3.34447472864588 4.17565995987161 3.9215983940245 3.6346921144262 3.54266112757318 3.19262234361516 3.96909049268938 3.21966314143637 3.49362276658682 3.54672131498002 3.71509151619131 3.63253636552996 3.53285446637887 4.38916883279736 2.80469273545524 4.54558469486717 3.38355431118242 4.01331981595557 3.88346307182058 3.83809387551593 4.06949225942893 3.77417492445596 4.20988633434344 4.02559738853275 4.31476499678948 3.64618517927315 3.38649666044501 3.47115628015771 4.57520193014464 4.24612516301474 4.58500182839292 4.21408746328718 4.1784921650367 4.48321102928006 3.82128053465194 4.17354902881271 3.90665649129952
"NVEC200_014758_1.1" -0.0969981649615127 -0.0969981649615153 -0.0969981649615153 -0.0969981649615127 -0.0969981649615153 -0.0969981649615127 -0.0969981649615127 -0.0969981649615127 -0.0969981649615153 -0.0969981649615127 -0.0969981649615127 -0.0969981649615127 -0.0969981649615127 -0.0969981649615153 -0.0969981649615127 -0.0969981649615127 -0.0969981649615127 -0.0969981649615127 0.447375614613134 -0.0969981649615127 -0.0969981649615153 -0.0969981649615127 -0.0969981649615127 -0.0969981649615127 -0.0969981649615127 -0.0969981649615127 -0.0969981649615127 -0.0969981649615127 -0.0969981649615127 -0.0969981649615127 -0.0969981649615153 -0.0969981649615127 -0.0969981649615153 -0.0969981649615127 -0.0969981649615127 -0.0969981649615127 -0.0969981649615127 -0.0969981649615127 -0.0969981649615127 -0.0969981649615127 -0.0969981649615153 -0.0969981649615153 -0.0969981649615127 -0.0969981649615153 -0.0969981649615127 -0.0969981649615153 -0.0969981649615127 -0.0969981649615127 -0.0969981649615127 0.490024515677629 -0.0969981649615153 -0.0969981649615127 -0.0969981649615127 -0.0969981649615127 -0.0969981649615127 -0.0969981649615127 -0.0969981649615153 -0.0969981649615127 -0.0969981649615153 -0.0969981649615127 -0.0969981649615127 -0.0969981649615127 -0.0969981649615127 -0.0969981649615127 -0.0969981649615127 -0.0969981649615127 -0.0969981649615127 -0.0969981649615127 -0.0969981649615127 -0.0969981649615127 -0.0969981649615127 0.50132330949554 -0.0969981649615127 -0.0969981649615127 -0.0969981649615153 -0.0969981649615127 -0.0969981649615127 -0.0969981649615153
"NVEC200_014757_1.1" 5.63019958302072 5.52172445632067 5.53060446580431 5.1014906161362 5.37503842456058 5.78004753345082 5.33729766623591 5.40943385435072 5.27520877950829 5.45112643908195 5.58758845386411 5.4776557303731 5.44074871972166 5.33882760099874 5.61761501255395 5.61969014432518 5.6852948436034 5.73408859489492 5.42411361981175 5.53436556712026 5.28515287333156 5.43791494775488 5.30708548705455 5.22801066879255 5.47168126872838 5.44895712763024 5.34703624356845 5.45362063775875 5.53400738391901 5.35776875129908 5.71751321117411 5.40017473828561 5.46990294310702 5.65230641486195 5.62087355392303 5.26003923110905 5.55816074027896 5.56398178676402 5.46404890295138 5.36383681127188 5.41591944034418 5.66733847576871 5.44104989903857 5.43245519222191 5.80908446071496 5.7688822436131 5.44675933604917 5.7499162132986 4.85153415283393 5.17580013930531 5.45744525028352 5.39389042551094 4.77397998287233 5.34307659776114 5.51938633703912 5.30653295146315 5.51641235117677 5.67532400387065 5.59589384924179 5.31802243880822 5.75186393844879 5.73814768829851 5.56477528639135 5.35290343677782 5.60570219791447 5.17303944689818 5.24402475993727 5.57278139566122 5.27741296952764 5.265691000501 5.53519228691688 5.74936857561847 5.62173776193341 5.07056531667207 5.43242381031461 5.44475795281402 5.2595536679781 5.37219258186394
"NVEC200_014760_1.1" -0.0969981649615127 0.610857660270848 0.553656723728723 0.484217326913198 1.04389165502869 0.694845293698017 0.463332492544558 -0.0969981649615127 2.05692661481415 0.899703066587724 0.447457765109178 -0.0969981649615127 0.472063806566609 -0.0969981649615153 -0.0969981649615127 1.12949385506404 1.17180995671597 -0.0969981649615127 1.15102746365581 -0.0969981649615127 -0.0969981649615153 -0.0969981649615127 1.81229981763428 -0.0969981649615127 -0.0969981649615127 0.568529606461443 0.29307423323887 -0.0969981649615127 1.86606972517433 -0.0969981649615127 -0.0969981649615153 2.11626192767646 -0.0969981649615153 -0.0969981649615127 0.513568118883651 -0.0969981649615127 0.576648279544098 0.59896225584342 0.82037287676627 1.36602252410444 0.743344477702173 -0.0969981649615153 0.464758143685654 -0.0969981649615153 -0.0969981649615127 0.413539582627104 -0.0969981649615127 0.344436875017685 0.41582154719905 0.490024515677629 0.384828649784705 -0.0969981649615127 -0.0969981649615127 -0.0969981649615127 -0.0969981649615127 2.48296497576203 0.887548617815947 0.395100024786138 1.85586980293789 1.38434893667109 1.30874924481108 0.627390136529481 1.99790242937721 -0.0969981649615127 1.05110767634931 -0.0969981649615127 -0.0969981649615127 0.496834182422726 -0.0969981649615127 -0.0969981649615127 1.18356217499242 -0.0969981649615127 -0.0969981649615127 -0.0969981649615127 -0.0969981649615153 1.49610785821526 0.876187490742131 0.837745129465111
"NVEC200_014759_1.1" -0.0969981649615127 -0.0969981649615153 -0.0969981649615153 -0.0969981649615127 0.58340267238915 -0.0969981649615127 -0.0969981649615127 1.0632236928314 -0.0969981649615153 0.485765995087468 -0.0969981649615127 -0.0969981649615127 -0.0969981649615127 -0.0969981649615153 -0.0969981649615127 0.642838371023347 -0.0969981649615127 1.02291004738624 1.40561183326435 -0.0969981649615127 0.564296364753969 1.47459120802803 -0.0969981649615127 -0.0969981649615127 -0.0969981649615127 -0.0969981649615127 -0.0969981649615127 -0.0969981649615127 0.689368600553846 -0.0969981649615127 -0.0969981649615153 -0.0969981649615127 -0.0969981649615153 -0.0969981649615127 -0.0969981649615127 -0.0969981649615127 -0.0969981649615127 -0.0969981649615127 -0.0969981649615127 -0.0969981649615127 -0.0969981649615153 -0.0969981649615153 0.21105105573552 -0.0969981649615153 -0.0969981649615127 -0.0969981649615153 -0.0969981649615127 -0.0969981649615127 0.41582154719905 0.490024515677629 -0.0969981649615153 -0.0969981649615127 -0.0969981649615127 0.504450082270042 -0.0969981649615127 0.485966670188653 -0.0969981649615153 -0.0969981649615127 -0.0969981649615153 0.437086652949918 -0.0969981649615127 1.10739294762058 0.966957365546585 0.999898871662247 1.05110767634931 -0.0969981649615127 -0.0969981649615127 0.496834182422726 -0.0969981649615127 -0.0969981649615127 0.680929893062898 0.50132330949554 -0.0969981649615127 0.437026655494604 -0.0969981649615153 0.39192437342981 -0.0969981649615127 0.444789464114098
"NVEC200_014762_1.1" 2.64811087596449 1.43911653679213 0.553656723728723 1.21817829126828 0.58340267238915 1.87574633791852 1.84697674405759 0.596730948999973 2.05692661481415 2.06779215442917 0.447457765109178 1.17435949059874 3.03012967839269 1.54190780222491 1.59886749834781 1.7826866051509 1.64689312059317 2.50812543812492 0.841682342518917 1.47947784142417 2.06939798986975 1.7628759169049 1.6241056729719 1.39763790648474 1.08754371287251 -0.0969981649615127 2.32157725159565 1.96080085431064 0.689368600553846 1.3683422458235 0.906649556573418 0.931009104048216 1.59733857221568 1.94051709100424 1.76467619523356 0.65951541094641 1.03406382877066 2.31977066428046 0.82037287676627 2.07731226702374 0.743344477702173 0.826508573804106 1.75833691495393 2.63603695867752 1.51060186862788 0.78987360016135 1.64325875284771 1.85296073256172 1.092357424053 0.906091002732266 1.03362479409585 1.19552327810482 1.28138068746853 1.74545553130511 2.30416781255858 1.2213321378985 1.46732304263721 0.761363129717311 1.85586980293789 1.13201742843244 2.00703657389513 -0.0969981649615127 0.966957365546585 0.999898871662247 0.588371195665689 2.27492791332755 1.88493462602066 2.73305568251155 1.21395045917704 1.79899457068124 1.18356217499242 2.10390750316278 1.53269546041657 0.825904617161347 1.1107539376324 1.49610785821526 1.32821877491878 1.14626004919082
"NVEC200_014761_1.1" 1.43978481729034 2.16611091736779 1.61648766383784 1.480460560881 0.58340267238915 0.694845293698017 1.1802852623703 1.41516646226477 1.21260257779385 -0.0969981649615127 1.40578095492954 -0.0969981649615127 1.67606698248072 1.54190780222491 1.59886749834781 0.642838371023347 0.858872129221603 0.379238839073206 1.15102746365581 1.47947784142417 1.35954685789203 1.11393918178733 0.843171780919442 1.14389491885179 1.08754371287251 1.02222308918669 1.25479738854778 1.96080085431064 -0.0969981649615127 0.56939067642322 2.07859709184139 -0.0969981649615127 0.985800015236029 2.48039577864384 1.76467619523356 1.52039869018619 1.38083382634388 -0.0969981649615127 1.59081337668267 1.11565669365963 0.743344477702173 1.38504469485546 1.31780182812083 0.805271818902129 2.36358146167369 1.08807120743463 1.02101150605877 2.40212246542538 1.89861418093988 1.22863613818996 0.745394833787595 -0.0969981649615127 -0.0969981649615127 1.9398333314704 1.44066767089024 1.48396623466164 0.887548617815947 1.99111336223781 2.17460033203212 1.13201742843244 1.30874924481108 1.10739294762058 1.3013432491926 1.34044919798228 1.05110767634931 1.03606127517778 1.02738805193147 0.916286238704059 0.893858088541258 -0.0969981649615127 1.18356217499242 0.922994192481487 1.82620060288974 0.437026655494604 -0.0969981649615153 1.28903218532693 1.56617982423577 1.14626004919082
"NVEC200_015202_1.1" 6.24552177695158 6.34824791025706 6.37981295015268 6.34726161640036 6.19082268567353 6.01860402112488 6.067635254531 6.26365955568503 6.33444718554646 6.21400993677246 6.34839632708195 6.56792197492511 6.32748798932821 6.13009098815907 6.48149536312202 6.19770934775258 6.34564520648281 6.51153913994141 6.19702392656188 6.38930789081779 6.02437218593253 6.43795533606666 6.04786584215465 6.25471587077215 6.53408586771468 6.60202269305573 6.3523763002629 6.22040884915481 6.33084881302703 6.15331731379259 6.09783736012151 5.76910022216156 6.2102561306673 6.37097591937159 6.23160890417199 6.31834175494061 6.13809203747786 5.89127026282007 6.40590105558963 6.50621610452921 6.1960632943457 6.14417878978463 6.13693108440889 6.12793016836804 6.31156721763844 6.25895230103583 6.3764136730324 6.26446071413288 6.30996515682279 6.13727518234808 6.33418108211346 6.26450730193609 6.31525401665418 6.35761049177521 6.37914104135422 6.29156042287349 6.29870896597546 6.34282857125631 6.44461993217693 5.97948435034334 6.48002323045903 6.52566460659226 6.3590137992973 5.89790893660153 6.23625840449614 6.2412950232251 6.35291587483662 6.51500294208697 6.20026386555762 6.05449198096543 6.23773446046783 6.29978752940019 6.21663465956334 6.3534278319461 6.33292777465607 6.28284324803823 6.5308940919797 5.99171847290237
"NVEC200_015204_1.1" 3.20656590719768 3.10993751735789 3.15823210928928 3.41627697506433 3.23051306409111 3.56982252329292 3.00628366739424 2.86500451927158 3.69123380887646 2.59785459538101 3.24916512016031 2.91546877156223 2.94798688185633 3.14441236229502 2.67346128340011 2.7165017948183 2.28950169591456 2.19904945216183 2.60358495002921 2.79885022280791 2.78984687910781 3.34416647091142 2.79661251525798 2.86966110662985 2.90318512256053 4.02502475409948 3.17992374347055 2.42537389337249 2.66807059764308 3.97781341063688 3.07940531212193 3.41295812450828 3.21699100893134 2.48039577864384 3.14021899777934 3.21947198513325 2.81873205913569 3.57873734117941 3.14215083689141 3.057750981752 2.99207885449162 3.88447828177617 3.16139578392685 3.11331931522952 2.96836749150463 2.86523572184961 2.55080671309525 3.54160177822214 2.30035628324248 3.15645266894495 3.12437295726481 2.56179506555556 2.98460565241098 2.94588152325044 3.08708961084439 3.54133773543624 3.04533895889733 3.0278741079223 3.16818386048623 3.51187996193105 2.72028747935922 2.93407929951001 3.01312956054846 3.59887162506047 3.32655556759867 2.93146512017158 3.20322196836894 2.83284157091047 2.21027198830217 2.7356903141904 3.26626619641631 2.93780872254384 2.8996754565186 3.56372971488596 3.84856469920786 3.47488515232332 3.43841759502273 3.36597749869202
"NVEC200_015205_1.1" 5.63019958302072 6.21658270871297 5.49695594176441 5.38383599343727 5.62607721690187 5.68737781394669 5.36862539680186 4.78089881215773 5.14972279982339 5.40433687075229 5.20720249614413 4.87562800485474 5.21351256552253 5.40762893937079 4.79385298713381 5.38032717819188 5.13758850654728 5.01718149383619 5.25631398225377 5.13851774803518 5.02099028665435 5.0928958525555 5.01296952418339 5.24427566740215 4.62864711132246 5.03214503536885 4.93275660280263 4.59122694155044 5.46928217636747 5.25782373715544 5.11954500163823 5.27904975671684 5.40018443959052 5.43714210863516 5.02065276072553 5.07930691124296 4.56970620550856 4.9844272276053 5.24448375976741 5.21227613794857 5.47704412648009 5.39290698095898 5.27684245592625 5.45934646629678 5.17625594863683 5.70444405864338 5.66472684120478 5.79409453126767 5.40733504565505 5.44819993292122 5.26222776688726 5.1947414352938 5.3687654225262 5.42655697219982 4.9421111511951 5.16394325595812 5.15813548147023 4.84193172324234 4.77266430023644 5.3773814219675 5.10229146209375 5.13271271030991 5.06895332625895 5.52958740834353 5.53669724038414 4.84930405449648 4.99226511683248 5.07845814916365 5.11396697151943 4.82230062052967 4.78987690219883 5.07087672848862 5.34884812653444 4.97773439054489 5.23546772770151 5.17038266754777 4.97972361521931 5.21555429841418
"NVEC200_015207_1.1" -0.0969981649615127 -0.0969981649615153 -0.0969981649615153 0.484217326913198 -0.0969981649615153 -0.0969981649615127 0.463332492544558 -0.0969981649615127 0.481128814967065 1.22097050168938 -0.0969981649615127 -0.0969981649615127 0.87908483736937 -0.0969981649615153 -0.0969981649615127 1.12949385506404 -0.0969981649615127 -0.0969981649615127 0.447375614613134 0.896641648954737 0.564296364753969 -0.0969981649615127 -0.0969981649615127 0.443507917373721 0.613576681839213 -0.0969981649615127 1.06768300102052 -0.0969981649615127 1.56938418414987 1.3683422458235 -0.0969981649615153 0.931009104048216 -0.0969981649615153 -0.0969981649615127 0.941239103296726 -0.0969981649615127 -0.0969981649615127 -0.0969981649615127 -0.0969981649615127 -0.0969981649615127 -0.0969981649615153 0.437422086833984 0.464758143685654 -0.0969981649615153 0.398173989037369 1.54589073131933 -0.0969981649615127 0.681974719315293 -0.0969981649615127 1.49208175783705 1.27374839195742 0.878538105624469 -0.0969981649615127 0.92766034499202 -0.0969981649615127 1.70607265292724 -0.0969981649615153 -0.0969981649615127 -0.0969981649615153 0.437086652949918 0.973185096740575 -0.0969981649615127 -0.0969981649615127 -0.0969981649615127 -0.0969981649615127 -0.0969981649615127 1.37295637705041 0.496834182422726 -0.0969981649615127 -0.0969981649615127 -0.0969981649615127 -0.0969981649615127 0.66697218213455 1.59891345505649 0.629734826841978 -0.0969981649615127 0.214263922840397 1.80397542835961
"NVEC200_015208_1.1" 2.77843325632957 2.3449163607855 3.66187788746027 2.59391084500571 2.94407296168083 3.48426617863357 3.53417267353334 3.42616259745744 2.47081442212526 2.4824621904644 3.4321749963835 3.68173352292714 3.18158969132258 3.24810696592105 3.00985623676965 3.36895007803405 3.6272965674282 3.27966056785499 2.96204465651923 3.64608901063754 3.86068679933566 2.94421668120467 3.37630777868895 2.78324792898803 3.2119428729816 3.35777299232449 3.43352354777935 4.01943169897717 3.06842831686619 3.76130058200578 2.49403875785771 3.34560747977068 3.50961028361426 3.3541748729647 3.29304369364394 3.21947198513325 3.03002321824834 3.17793064397972 2.92259062986332 2.55159371459356 2.69555841523584 3.08418077065721 2.96978135180407 2.63603695867752 3.6346921144262 3.44086037045551 3.35573207049991 3.45619423690138 2.94848241138969 2.908403545354 3.50021173988739 3.25074315378514 2.79034050546569 2.64492775364418 2.30416781255858 2.89775205170118 3.04533895889733 2.81062758602261 3.09452170048037 3.34349067859825 3.11210431359957 3.57424982829719 3.40904892473337 3.66091653284476 3.55309533458468 3.45625196231893 3.44163806673239 3.01382584054827 2.9742893398571 3.47432909946975 2.65089028501751 2.74446162967957 3.42309261329913 2.23403849646816 3.72039449650482 2.34590821086125 2.85574452046771 3.17498462508002
"NVEC200_015200_1.1" 1.0841968208587 1.08362679390192 -0.0969981649615153 0.484217326913198 0.58340267238915 -0.0969981649615127 0.463332492544558 1.0632236928314 -0.0969981649615153 1.22097050168938 0.84180734987864 0.6744167972026 -0.0969981649615127 -0.0969981649615153 0.825873204439606 -0.0969981649615127 0.858872129221603 0.379238839073206 1.40561183326435 0.896641648954737 1.0160369244342 1.47459120802803 0.448354580476634 -0.0969981649615127 1.08754371287251 -0.0969981649615127 1.06768300102052 0.941790648497001 0.689368600553846 1.87954032421873 1.22930609032086 0.931009104048216 0.985800015236029 0.599953306133677 0.513568118883651 0.65951541094641 1.38083382634388 2.62101542710586 1.59081337668267 0.428281417060267 0.383512728199457 -0.0969981649615153 -0.0969981649615127 0.805271818902129 1.51060186862788 0.413539582627104 0.567700059316441 0.344436875017685 1.3398804475749 0.906091002732266 1.03362479409585 1.19552327810482 0.519598152609757 0.504450082270042 0.86767549326885 0.900004298428511 1.46732304263721 1.05321494156244 0.467206623718648 0.437086652949918 0.973185096740575 0.627390136529481 0.966957365546585 0.553279984580327 0.588371195665689 0.578019903794316 -0.0969981649615127 0.916286238704059 0.481874948479863 0.65184513639687 -0.0969981649615127 1.51455971674054 1.16381950758064 1.13190623816302 -0.0969981649615153 0.756432860846267 1.04310212195016 1.40028255208404
"NVEC200_015201_1.1" 3.91614780162837 3.29540460206801 4.26565064008462 3.79937618354523 3.79631103119375 3.99793677074527 4.21323881167747 3.70691474546749 3.46373465519298 3.7548342292886 3.6448674333173 4.1107193431813 3.55897272447679 3.17998667882081 4.21141969520425 4.55373871124306 4.59806915441185 4.52482618021151 3.97289201599857 4.21282150379744 4.31933744828246 3.77191789036395 3.99708580333002 4.34969940765685 4.07076194320646 4.07279090384402 3.82484914793182 3.92894138632672 3.71499261169202 3.57451123216623 4.33621475283222 4.0846524952909 4.26529328386111 3.50936858307286 3.96253343418427 4.09164619736842 4.21983695538483 3.64708218968092 4.36561734413824 3.53753980643122 4.2228659759333 3.96413865197941 3.97272703463455 4.10307364129391 4.38154818982901 3.68304235112151 3.8250693204412 4.05005031238863 4.10677421857919 4.33515185184022 4.33155356189533 4.14162682688583 4.20047759645017 3.90299530026411 4.12062087625392 4.34627586729489 3.72205462868402 4.30209393804907 4.15778568252431 4.41427036014186 3.40822915728293 3.90305585170104 4.10858922663295 4.11718647485552 4.07510381677165 4.03793279830502 3.87610643646799 3.68239439553533 4.20750696701903 4.01825813759523 3.76878852231975 3.94026308815422 4.68593393082112 3.98428414090752 3.95935988312034 3.99127845203523 3.82479236399731 3.63328835551301
"NVEC200_015203_1.1" 6.50369757189983 6.09686661741124 6.31302828323468 6.29692984899062 6.16839567635948 6.29594962303452 5.94742319198997 6.43768286919705 6.28289913875535 6.13953432141627 5.89972707953538 6.2266023654357 5.97895836838403 6.31166743239214 6.3074722308682 6.55221121526083 6.37665465355605 6.67594697385173 6.41558071455811 6.55654656093326 6.43119285873735 6.29788836270562 6.45543133356868 6.26278600362207 6.06372525049745 6.50874347147925 6.10397721134565 6.31529028449687 6.42678217004157 6.26128333128709 6.41180623992373 6.78245870059629 6.61815994106289 6.59685892626227 6.7350323083912 6.59616827526619 6.42830225385299 6.51548235592811 6.61165949071176 6.27974424462932 6.3818018725864 6.2274932623122 6.18185034399641 6.57361363085808 6.26901197487535 6.59662831329144 6.2024860025573 6.52878142010565 6.38129244815655 6.23161970154962 6.2295852023079 6.16623221369678 5.92704996202093 6.10469979089835 6.20738518879094 6.16149319844658 6.24718950286816 6.04186785449779 6.31164472152296 6.17791601489772 6.43245235147273 6.41541626656495 6.64054100238273 6.40831628804668 6.31157635427051 6.4032704658227 6.5447272069862 6.18540962147207 6.6311743384685 5.69574262631015 6.01617691873511 6.22761323883459 6.22929257685758 6.38283393868496 5.97039207314217 6.39752519813579 6.11837050477689 5.61566472597578
"NVEC200_015206_1.1" 4.1795622700642 3.92101224808773 3.88639653253435 4.50690307196272 4.48183359557746 4.05839173416749 4.50325674024133 4.32093169236371 4.76574368501119 4.45126727462897 4.33804096141586 3.95200068027567 4.44176956560282 4.46080941346372 4.30609295478161 3.93947809504863 4.27697973404887 4.51574526909911 4.33779169394091 3.89105339189616 3.5617870079414 4.32123486556074 4.45817250469349 4.38589427072652 4.27665959482994 4.70844016196493 4.30762200827764 4.59122694155044 4.62357540087031 4.61697812067947 4.66490637492988 3.90916355392452 3.50961028361426 3.26983257796606 3.97388505761141 4.34143389416658 3.65757833005481 4.28420214195252 4.2325858792919 4.0832520329096 4.53027363803462 4.33760074776161 4.32730570440172 4.43654106385478 4.40780739178334 4.03711289300138 3.97351047748644 4.24850734968974 4.20903014263473 4.19425993096377 4.28328411601331 4.21365124442423 4.34905220403278 4.15875640041183 4.4194776004631 4.18271110737246 4.57357540265526 4.0787287930972 4.09113390843751 4.47887009851789 4.99008282449965 4.01611878762309 4.19144514556031 4.0796535453689 3.97433158304695 4.63931018990371 4.12806976416747 4.17599699029934 3.74390976044894 5.06096285303876 4.08505825379488 4.46457119702773 4.1088587793434 4.36598760492716 4.63313122202246 4.41291324889886 4.45105121259875 4.86097053982238
"NVEC200_015209_1.1" 4.13159229254804 3.86347824730097 3.98678181894785 3.6998943593387 4.44499010112016 4.2258974307516 4.04142726230351 3.57335730817989 4.01286571570718 3.98424895269712 3.7405047780965 3.52488837159949 3.50253972581051 3.9478187038061 3.56366849592862 4.30214546461245 3.94790871228021 3.70070443582711 3.99415589098014 4.13885460445665 2.89903127507297 2.94421668120467 3.78870443027767 3.63321043063571 3.46612977581364 4.02502475409948 3.35384268079075 3.92894138632672 3.63856013029265 3.92665463923747 3.81669406766522 3.76194496858369 3.75276937255441 3.50936858307286 4.06161912849854 3.78936286426895 3.37765747313227 3.57873734117941 4.09906391578481 4.36781371659072 4.30607325145241 3.96413865197941 4.2450327399553 3.9969491545999 4.152258537423 4.32118452487641 3.97351047748644 4.087425870705 4.11247732681746 4.03810462661072 3.87301820782211 3.106854785002 3.44712508734379 3.53285446637887 4.0448747867535 4.18271110737246 3.19699384356113 3.0278741079223 4.09113390843751 3.96311975478477 4.076557141591 3.41841144725668 3.18473658715594 3.53403801766788 3.86598826067558 3.72323890450086 3.20322196836894 3.73493123694481 3.69332912182766 3.38928817376135 3.9037228135139 3.69469639307588 3.73740908915457 4.30615628817302 3.50387629297854 4.10039893603797 3.73524352853609 3.8650702724601
"NVEC200_014904_1.1" 5.44635017159264 4.93284061850803 5.25673606519969 4.75010258306312 4.36835426619255 4.85639261253465 4.44566452919751 4.75027989761219 4.94910586830047 4.38854403733097 4.36829919593261 4.54893776707773 4.41143934079058 4.99571530755808 4.70398177694425 4.92489773033159 5.19061639347665 4.93333566642535 5.13838326532617 5.366274455227 5.22350714699938 4.89847177684022 4.45817250469349 4.85700521067004 4.36263340254522 4.61473801146268 4.07894585416526 4.7316869739383 4.62357540087031 4.7406163122233 4.69138348138801 4.60016043079709 4.41420017460324 4.98693903374894 4.61940037442792 4.29481690398765 5.39605235217801 5.33453956392688 5.26020801730322 4.72221897950477 4.64125346779078 4.58443989555416 4.57640846510077 4.66163189049327 4.66892329637288 5.08252206834881 4.61257788255986 4.68376472435868 4.8110874883525 4.86317120360498 4.80725924244141 4.58346605159347 4.16081368470305 4.53486211106759 4.44916270795709 3.89737633516925 4.23101150817707 4.42344934148958 4.57016659434934 4.1449130872553 4.99008282449965 4.59138355652121 4.48216815619684 5.21494125209265 4.59970008371855 4.93071717377799 5.08897273460093 5.07845814916365 4.79216191577734 4.41233278508684 4.78987690219883 4.72264793589665 3.99534667996653 4.27528365260477 4.07509489346662 4.43823368808212 4.43612452996959 4.26745766934073
"NVEC200_014905_1.1" 8.0607851344657 8.10080399928807 7.99487656542659 8.24270532098617 7.48811033014734 7.81943579757887 7.68300934731125 7.83902895657824 7.37436572056061 8.05123807588537 8.14461994365898 7.14018249507969 8.12405032442349 7.87968870984624 8.26448013598085 8.06496153077796 7.84712585597994 7.88973911380165 7.72653779440058 8.27399592987287 8.42627825674263 8.05455940996905 7.97840406406724 8.25955513967859 8.06674590024424 8.00795412588537 7.93181837575712 8.03185099194911 8.00219978075986 8.06748370578311 8.4220208200798 7.85610023019221 8.00892842838962 8.38228245059491 7.89704833572556 8.11612509311359 8.21403690510264 8.09777020886576 8.043904280327 7.49169123343011 7.44193745945782 7.53438558836334 7.74841217318045 7.52476433637143 8.01030825040479 7.24210566522122 7.62877838241595 8.0406910805668 8.0848743193919 8.14755791650599 7.86654718183415 7.38530518316461 7.41743556744164 8.14649720404866 7.55290912230786 7.77660930651591 7.47571591301571 7.54228171615531 8.17540095592881 7.79784582274089 7.65415429537833 7.56033877683484 7.65329919044312 7.70081977943365 7.41732910740568 7.54450006331439 7.56267644170911 7.78108502243549 7.73648498490758 7.97132264573517 7.6442708548889 8.40203362166305 7.73526664962636 7.85358511774831 7.7620720599797 7.92302099819249 7.64352964998696 7.80335348858596
"NVEC200_014906_1.1" -0.0969981649615127 0.610857660270848 1.84763665828779 1.480460560881 -0.0969981649615153 1.20316688094352 1.43827278197036 1.69786925769363 1.69566934821226 1.48356429952899 0.84180734987864 1.17435949059874 0.87908483736937 1.17175390684731 0.437006090061029 1.12949385506404 0.858872129221603 1.26164673842074 1.97638001684659 1.21729433498973 1.0160369244342 1.47459120802803 1.40762654896999 0.443507917373721 1.96729155423266 1.87780353990047 0.599813236560941 0.513939072911987 1.19546026458301 0.56939067642322 1.49282591780827 -0.0969981649615127 2.02548274075663 1.06788554603731 0.941239103296726 -0.0969981649615127 1.66019499722219 0.59896225584342 1.12519171333984 1.36602252410444 0.743344477702173 1.38504469485546 1.18288622006986 1.75380656635973 1.05905330919535 1.33506562243587 1.02101150605877 1.18503686917562 1.73529121126732 1.22863613818996 0.745394833787595 0.471701361579014 0.950196194468616 1.74545553130511 1.18243331927246 1.2213321378985 2.33705948320502 0.761363129717311 0.467206623718648 1.59904752422256 -0.0969981649615127 1.10739294762058 1.57262348274468 1.61576620986177 1.05110767634931 0.578019903794316 1.37295637705041 1.50564982935606 1.47575974987679 1.14233262583483 1.5556029153303 -0.0969981649615127 1.16381950758064 1.13190623816302 0.629734826841978 1.04717165576845 1.04310212195016 1.80397542835961
"NVEC200_014907_1.1" 5.46582588961123 5.32263285027005 5.54713893271596 5.35142022912469 5.39449266266157 5.36720711982112 5.05868315489486 5.26529051313863 5.55522953123094 5.23641019445109 5.39527617715902 5.08677236138727 5.75040659263574 5.11023205522612 5.4341395524633 5.03924725400805 5.06370943070058 5.25679333457989 5.36532886987219 4.91301505962064 5.28515287333156 5.16881665346859 5.65329665202928 5.5492833389743 5.67018803233079 5.51959979070728 5.41731727345199 5.2444122816274 5.22979718667798 5.43302090413493 5.11954500163823 5.36659271233864 5.14707567392967 4.48674963174311 5.43624818323083 5.28410454775049 5.07736319248636 5.56398178676402 5.26020801730322 5.43403648899906 5.69852978394782 5.14199962212859 5.55470606129784 5.52446021196118 5.37567894093694 5.54185259572071 5.00559651584039 5.19950040526749 5.60954185337441 5.41683285092873 5.16122008538289 5.28108417828241 5.16331925536809 4.88106444570479 5.43288665321089 5.30653295146315 5.74282963854561 5.54045763374512 5.16335270931661 5.34800719590449 5.52905551222782 5.27582851005637 5.38282187293073 5.73102745296034 5.17737703177596 5.5954409004426 5.24402475993727 4.90589716045444 4.76792479609458 5.52685679116161 5.28622207188234 5.20848206758924 5.52279259780217 4.87851691206056 5.71062814396777 5.31408317446458 5.2595536679781 5.59205077502722
"NVEC200_014754_1.1" 0.611253217522251 1.7240993257014 0.553656723728723 0.897377665999084 0.58340267238915 1.57830101141132 -0.0969981649615127 -0.0969981649615127 0.892736370293958 1.22097050168938 -0.0969981649615127 1.17435949059874 0.472063806566609 1.54190780222491 0.437006090061029 0.642838371023347 1.17180995671597 1.02291004738624 1.40561183326435 0.483727328691187 1.35954685789203 0.631958437249788 1.15283025088332 0.83579270625489 1.08754371287251 -0.0969981649615127 0.599813236560941 0.941790648497001 1.56938418414987 1.02348037334724 0.490397174597958 -0.0969981649615127 -0.0969981649615153 1.4206439534235 0.513568118883651 1.15323953692962 -0.0969981649615127 0.59896225584342 0.82037287676627 0.812525288320932 0.743344477702173 0.437422086833984 0.464758143685654 -0.0969981649615153 -0.0969981649615127 0.78987360016135 0.567700059316441 -0.0969981649615127 1.3398804475749 0.490024515677629 0.384828649784705 0.471701361579014 1.28138068746853 0.92766034499202 -0.0969981649615127 0.900004298428511 -0.0969981649615153 0.761363129717311 0.467206623718648 0.825996259071412 0.535130460528955 -0.0969981649615127 0.966957365546585 0.553279984580327 -0.0969981649615127 1.38318954968085 -0.0969981649615127 -0.0969981649615127 1.21395045917704 -0.0969981649615127 2.09624775339545 0.50132330949554 -0.0969981649615127 0.437026655494604 1.47086945432537 1.04717165576845 1.19269238831304 0.837745129465111
"NVEC200_014755_1.1" 7.02374086048159 6.74061815279482 6.70463709419161 6.59919888660492 6.4544883674666 6.57425793171716 6.7353412640464 6.81192976945047 6.48252410601625 6.40426412636337 6.5070545688023 6.51551952939903 6.74392178632028 6.42522582717594 6.50748279179236 7.09002829221818 6.69065379209762 6.48267584576214 6.37890282945943 6.62508314972639 6.57798760742333 6.54130730471222 6.71843177480391 6.67938686050035 6.65688196456881 6.73006497501575 6.3407410824935 6.62267415718125 6.65165960375082 6.69464451533622 6.85274349415083 6.72616790126116 6.79058480907592 7.03991129973423 6.82333941682427 6.76260261820156 6.76656009427508 6.47641121420429 6.289232656489 6.86206137711333 6.66986042730275 6.74138744316631 6.94128244701635 6.7519261981816 6.95671530162 6.87342137454049 6.807522533039 6.85043897577948 6.64251750133421 6.57444881039778 6.71575106780196 6.62229721059502 6.47870569915276 6.58077531555501 6.68384628383262 6.89140112401939 6.50160194801886 6.37551571772642 6.62175745517507 6.75717163606369 6.53051100481818 6.58590084985235 6.97559356545527 6.57254349275727 6.42041820579995 6.27345381259815 6.37738171794622 6.50660382090785 6.797698567141 6.29556460955347 6.52057439893291 6.46584941900553 6.46605494685141 6.85940526769217 6.09356940060909 6.80505772431825 6.67271958035138 6.71304844904504
"NVEC200_014756_1.1" -0.0969981649615127 -0.0969981649615153 -0.0969981649615153 -0.0969981649615127 -0.0969981649615153 -0.0969981649615127 -0.0969981649615127 -0.0969981649615127 -0.0969981649615153 -0.0969981649615127 -0.0969981649615127 -0.0969981649615127 -0.0969981649615127 -0.0969981649615153 -0.0969981649615127 -0.0969981649615127 -0.0969981649615127 0.379238839073206 -0.0969981649615127 -0.0969981649615127 -0.0969981649615153 -0.0969981649615127 0.843171780919442 -0.0969981649615127 -0.0969981649615127 -0.0969981649615127 -0.0969981649615127 -0.0969981649615127 0.689368600553846 -0.0969981649615127 -0.0969981649615153 0.506696129670085 -0.0969981649615153 -0.0969981649615127 -0.0969981649615127 -0.0969981649615127 0.576648279544098 -0.0969981649615127 -0.0969981649615127 -0.0969981649615127 0.383512728199457 -0.0969981649615153 -0.0969981649615127 -0.0969981649615153 -0.0969981649615127 -0.0969981649615153 -0.0969981649615127 -0.0969981649615127 -0.0969981649615127 -0.0969981649615127 -0.0969981649615153 -0.0969981649615127 -0.0969981649615127 -0.0969981649615127 0.464509813717641 0.485966670188653 1.20636610651993 -0.0969981649615127 0.467206623718648 -0.0969981649615127 -0.0969981649615127 1.10739294762058 0.53091480823503 0.999898871662247 -0.0969981649615127 -0.0969981649615127 -0.0969981649615127 -0.0969981649615127 -0.0969981649615127 -0.0969981649615127 -0.0969981649615127 -0.0969981649615127 -0.0969981649615127 0.437026655494604 -0.0969981649615153 0.39192437342981 -0.0969981649615127 0.444789464114098
"NVEC200_014750_1.1" 3.74198137706134 4.47598186780266 3.93746212300129 3.93681116885887 4.06266159244793 4.51187780092329 3.87687220803451 4.04634562807315 3.97108038882257 4.14467264317153 3.18261192692763 4.5076141914361 4.06686707768816 4.27688854164169 3.61388494866719 4.20748550526286 4.46090115897901 4.51574526909911 4.20998394291895 4.10039866285676 3.80565677773883 3.91388180567919 4.21293920435412 3.68179011367557 4.08762435569382 4.07279090384402 3.61536731769186 3.88147476924282 3.85668705847598 3.87361484270643 3.8640154174485 4.51075391110601 4.34166704382704 4.72712461878759 4.22254049327157 4.51415676000688 3.65757833005481 4.28420214195252 3.95191229843323 3.85664061606912 3.8317090777372 3.011044513422 4.5354592656448 3.62175381929375 3.7622891124282 4.48359230256921 4.40468019468236 4.22287865209729 3.69012976939203 3.86297249957596 4.31049428986205 3.98580130213799 2.79034050546569 3.70322585258921 4.08324488831756 3.65233342185079 3.04533895889733 4.01232535604633 3.65177215622619 3.21921507836403 4.35548534205186 4.12096138686426 4.30743711614456 4.63777561654196 4.16929434256636 4.73307312772635 4.33939930084279 4.21350709573311 4.01499367699289 4.12731762850592 3.9037228135139 3.46286513748148 4.21408746328718 3.282515332318 4.12657557781418 3.8592694297351 4.02185179074328 3.58671582138974
"NVEC200_014751_1.1" 4.43804651774321 4.02962316826332 4.4047890292234 5.28431827614667 4.74693081853055 4.46798008115178 4.80753584396669 4.68702076979305 4.40686128759313 5.02586889237135 4.95145232926473 5.27092346353393 3.98684795714613 4.73517513465901 4.72697985942707 4.76790296608158 4.69912496902987 4.88058481417376 4.80403243826272 4.8214104129935 4.92097083682581 5.01275676152867 4.42970306443824 5.05440125649921 5.24143603427546 4.90596830516098 5.03847547315485 4.43560209019251 5.22979718667798 4.79867643016317 4.97616030108806 5.22385513730961 4.94156969421874 4.98693903374894 4.99859211361014 4.14518357066478 4.84574979661279 4.1957007835617 4.46744696417232 4.36781371659072 4.87722368397811 4.27649975387032 4.32730570440172 4.40921724548595 4.5560530941373 4.17031192105282 4.79425553445367 4.32276999418679 4.54123943251157 4.71630852686731 4.38917477966432 4.94259103029514 4.92368008874822 4.65049364703571 4.58906372951806 4.25484585232836 4.73099180209677 5.29722034046377 4.51476690825997 4.93905032611756 4.28113895075988 5.10741638853225 4.80519012899195 4.72749458269701 5.05933686092632 4.31476499678948 4.52369118577768 4.90589716045444 5.03492312857547 5.0048957427906 4.5226494088134 4.49563436987721 4.89027421211477 4.70404586762679 4.52217674381184 5.40678309024499 4.55142520671505 4.58174211606091
"NVEC200_014753_1.1" 12.3591518727968 11.9193356856241 12.1111079338701 12.2381088776492 12.0525220507142 12.0834506830465 11.8292345963104 12.2399138582966 11.6937778057409 11.8969265877714 11.9001119865776 12.2878712482969 11.9360929589126 11.9150046252566 12.1228489370839 12.292881246775 11.8383385371896 12.1739657391854 11.897907715536 12.1596748229237 11.8742227113147 11.82186746797 11.8713906833553 12.0524630400556 12.220623877319 12.0520794532752 12.0100171057358 12.0841456414866 12.1405468128667 12.1819124526344 12.2210414201074 11.9535301348072 12.2773271471758 12.2259531064814 12.3205495434839 12.0418163241396 12.28408020514 11.9720219497186 12.0152679481477 11.8480548871975 12.0948746592805 12.1867601399079 12.2624367911627 12.1285751347768 12.3499720682355 12.2173021321211 12.2590078895644 12.2787133497008 12.1788729222001 12.059712852818 12.2297137224603 12.1917020090283 11.9719001882339 12.1820650406241 12.1371111538907 11.9431027878348 12.0894380545863 12.1751487634519 12.1542649408168 11.9429746763586 12.0853287216636 12.3216224919015 12.1721920257271 11.7771426323499 11.9263853336865 12.0029127236915 12.2759524166525 12.2846578605592 12.3635552425407 11.9039312656516 12.0204395487843 12.1642922052403 11.9996657359098 12.7032991886426 12.0466916795912 12.3452843488534 12.2430032682712 11.793877008472
"NVEC200_014752_1.1" 0.654803700860637 -0.0969981649615153 1.61648766383784 0.484217326913198 -0.0969981649615153 -0.0969981649615127 0.865894546961027 -0.0969981649615127 -0.0969981649615153 0.485765995087468 -0.0969981649615127 0.6744167972026 1.05011269971639 0.672574931898953 0.524877657837777 0.729328259058816 1.42881957512748 -0.0969981649615127 -0.0969981649615127 0.896641648954737 -0.0969981649615153 0.631958437249788 1.22670736170119 1.31553572838417 -0.0969981649615127 -0.0969981649615127 0.352008450386626 -0.0969981649615127 -0.0969981649615127 -0.0969981649615127 -0.0969981649615153 -0.0969981649615127 0.985800015236029 0.774654016599439 0.588264402158318 0.794311982699549 -0.0969981649615127 -0.0969981649615127 -0.0969981649615127 0.428281417060267 -0.0969981649615153 0.437422086833984 0.574908447263281 1.12897746628498 0.76612982873178 -0.0969981649615153 -0.0969981649615127 0.681974719315293 -0.0969981649615127 0.863169725798142 -0.0969981649615153 -0.0969981649615127 -0.0969981649615127 -0.0969981649615127 0.464509813717641 1.34281644072185 -0.0969981649615153 0.496910698505392 0.467206623718648 0.984664646023218 0.535130460528955 0.627390136529481 0.57996425150162 1.8449451752838 0.773465810844019 -0.0969981649615127 -0.0969981649615127 1.50564982935606 -0.0969981649615127 -0.0969981649615127 1.18356217499242 1.09187475832832 0.66697218213455 -0.0969981649615127 -0.0969981649615153 -0.0969981649615127 0.249389596277267 0.901994153068444
"NVEC200_014880_1.1" 8.96039036199041 8.87089861941207 8.68932945560229 8.62646766580144 8.73764424587396 8.84246682806542 8.86137787562776 8.99142939910382 8.52269428423343 8.6209262418285 8.81019711191422 9.11590747241137 8.9436429737033 8.9858420271111 8.65612726391436 9.14137779145699 8.89033673491787 9.08931738849449 8.8640175990798 8.83132695856191 8.86353501201929 8.7948286800953 8.93958566292448 8.58898510959545 8.9403834418452 8.88506501949242 8.87923195134988 8.81229030256003 8.81870932391251 8.84496421518649 9.01356267246943 8.92560050915172 8.88394479421942 9.09788995022173 9.17312038417074 8.99112651301514 9.07557021134677 9.09683428447387 8.84548836689816 9.15818648869642 8.74684656694216 8.92468291424959 8.97574395171057 8.96053525307602 8.8321799144976 9.18906292780168 8.74426757359294 8.76713464207865 8.74667817729786 8.31854639251729 8.73776045527349 9.26841117126585 8.95861118181903 8.95462574842145 8.90974887477334 8.69953035461122 9.14110566907292 8.70686929879608 8.6948185206154 8.51981664357092 8.96762129549137 8.99811231157673 9.25921928904796 9.16718514323544 8.95135452327803 9.22622141242669 9.10723988796877 8.98874477206147 9.02424010725018 9.0366235577656 9.0502472693865 8.95944595356558 8.88931108387409 8.88430204878354 9.07290447053385 9.19270025957737 9.14529573343544 8.71512404122995
"NVEC200_014882_1.1" 5.48504219251163 5.11644090189333 5.1951211172904 4.64703798234341 4.74693081853055 4.98654868500949 4.76107346132576 4.89726241098148 3.88369377640951 4.59709105840109 4.5376213270137 4.87562800485474 5.21351256552253 5.19052303307854 5.1060226600358 5.01149829685559 5.4002380771314 5.12693691768394 5.1730727930562 5.33349113379699 5.62419934280142 4.52756121997534 4.61811226357713 4.70076585997755 3.98292610992399 4.44362678669064 4.38982446071995 4.9544746265225 4.91034072078268 4.37128759144981 4.81693639120252 4.7638927591455 4.96590366726604 5.80994514613597 5.24336402175356 5.8494395878666 5.5750978732367 5.52818683965157 5.14635965025118 4.76642481869189 4.48337556577458 4.65815010743619 4.75349153803345 4.77300367855326 5.09777986163654 5.52950652065068 5.2325149540368 5.38425031087419 5.0383271755745 4.74184747829987 5.06863073478541 4.55602169886301 4.72041698532902 4.53486211106759 4.66692353459242 4.38912087294859 4.33278675870635 4.61462411047912 5.19893727502109 4.79410460858062 4.79014697427063 5.46695911993584 5.29186608759528 5.31481329125306 5.65537275823418 5.50972065769085 5.62884826599147 5.52882183178967 5.24265826987155 4.41233278508684 4.56399108809538 4.55582347219871 4.75731190537928 4.1784921650367 4.48321102928006 5.17038266754777 4.82789544726184 4.70471608943988
"NVEC200_014883_1.1" 6.41084110769367 6.73260666896274 7.08469881967483 6.65338699564622 6.97739872986408 6.74030450148343 6.72327383467278 6.39347716301791 6.30049254993355 6.96788686879866 6.85568507448479 6.92947643363382 6.39445081298039 7.29557141550868 6.94519956512374 6.98693114706856 7.10395961453466 6.85497062253049 6.77302070143115 6.6452593618715 6.96458627321873 6.75343313071736 6.74177904966977 6.63689808345628 6.56919109377011 6.67696463877993 6.93048183189062 6.55621164106794 7.09943011620006 6.515807527076 7.06496912285235 7.0133561465728 6.87009638916287 6.92740737566974 6.7657258691473 6.88566872300573 6.65946361869921 6.6193576491284 6.58603536933241 6.68337349023107 6.55543009774523 6.72432943045524 6.54716862922154 6.43718745598005 6.60041041934968 6.71889521761423 7.02905015153727 6.82511260562229 6.99371843761913 6.6640040472849 6.71065359641287 6.87640631932421 6.81527806265843 6.50598170376157 6.65865691422471 6.79186881943771 6.66011487402537 7.08592814821275 6.8118687965962 6.95035293007026 6.72534203430197 7.12249698799262 6.92200735382819 6.94715848494838 7.11404811785941 6.86299995705553 6.69414078487723 6.52163487435947 6.85634668113203 6.6187316142311 6.7881529554403 6.30856063502339 6.97283393759827 6.39717185862929 6.73962671707192 6.58467437268221 6.63400043598921 6.60351373503676
"NVEC200_014884_1.1" 7.00389402233419 6.98949711440808 7.19373419495492 7.07171860483626 7.04666355408102 7.00891395356233 7.22058437965987 7.12401033432209 6.98583606468006 7.16322626673417 7.29825002358057 7.1735929247585 6.84950276261118 7.35484774620266 7.17581129053584 6.81298629755821 7.26096305166703 7.08996661622876 7.00733197503108 6.9778102923 7.10794723943004 6.80192592831503 7.02476859525493 7.20492334584029 7.20864995255298 7.43020086722867 7.1818991769649 7.2078853180901 7.37738126605334 7.05176203195124 7.00826711023892 7.0976482887282 6.95763936266192 6.7519743669452 7.12771813556702 7.04202945296837 6.9268847626076 7.21107210823812 7.04220123273394 6.9793877691719 7.01718880184787 6.85022711623583 6.78701362057544 6.88680650368828 7.03461434972262 6.89763999850819 7.04721950638534 6.97464645922078 7.08983382979893 7.07403757917797 7.03409038100265 7.10191013936753 7.1751839809796 7.09111476231187 7.10805988642483 6.98980171825564 7.06689932865595 7.04083514538678 7.08816305045226 7.16768787273634 7.15290941273132 7.03815487891703 7.21224858471125 7.08366791109666 7.16637925028116 7.03854002886972 7.01653799723632 6.94047352296078 7.04969160214606 7.21464329952415 7.1006311698944 6.95363686634831 7.1947632374403 7.04472526379765 7.17818139501629 6.83872449837112 6.92608948307166 7.20899475399788
"NVEC200_014881_1.1" 4.93382927077558 4.81638139916706 4.91840288658737 4.84629273363811 4.58703411917641 4.59585855446174 4.83021769701468 4.40195880388124 3.92804862686995 4.1821384165226 4.56400582714985 4.62819499939205 4.94366949603995 5.29106683379313 4.45126101851795 4.59171399032377 4.37186935797299 4.31833765519793 4.75907211761874 4.24842980448208 4.57106675762491 4.22966562699832 4.69188969901851 4.41492314174209 4.4826899147719 5.31634331588332 5.06373757827154 4.88396674062523 4.5833637184785 4.64889512363163 4.95446194234678 5.0862100967772 4.41420017460324 5.13732943269658 4.67609727771669 4.96486200819127 4.60311858288007 4.32649681946713 4.49428830027578 4.36781371659072 3.868674730174 4.45254783832622 4.62925981171925 4.13678183383185 4.94477648795267 4.26271487324784 4.5123706560418 4.68376472435868 4.79043082378452 4.49387944142446 4.66692953009914 4.06581688246732 5.10180986328597 5.14041107705051 4.66692353459242 4.06725958428968 4.51704015737527 4.23248278384325 4.7000173389457 4.53208067054553 4.49358597855497 4.17065739385638 4.83126343993315 3.83248693370311 4.5304004223686 4.95686498174492 5.36483169382308 5.30385724166209 4.69267018223542 4.53617575788696 4.9229407226859 3.98473151708573 4.89027421211477 4.39499778292032 4.9224632008657 5.01076915553101 4.91660028364418 4.75111342363884
"NVEC200_014885_1.1" 3.46065514336231 3.29540460206801 2.64690592857642 2.98052482953207 2.10949181962785 2.33267445998213 3.15743392897105 2.86500451927158 2.58602619585296 3.06705713432296 2.38448219090551 3.68173352292714 2.32308748089024 2.77934929572413 2.93282203315588 3.27871032052512 3.40599985493766 3.22428650358199 2.70188874088219 3.21346132932452 3.26813682004243 3.65696561658739 2.26319587873382 3.36225221267045 2.50983448797499 2.25435847991629 2.62290041217167 2.87647787601542 3.06842831686619 3.10766459734186 3.15745034949298 3.27495801334534 3.63630668305357 3.71473896918404 3.21865399043104 3.57201183160368 3.29828300160613 3.08243526359671 2.09035218696355 3.12720217131085 2.99207885449162 2.5766306531439 3.04950610616097 2.97107714931969 2.81982678368995 2.86523572184961 3.57029597871207 2.86668563254745 3.28018058995643 2.4931092798732 2.3256707258038 2.85991417027922 3.23432165439754 2.26418374660896 2.01759441984288 2.48296497576203 2.78300071859648 3.27445548315047 2.55015405256967 1.95129491369504 3.34890073876798 2.81411806429546 2.81831899326206 3.53403801766788 3.05769477489267 3.12837468458747 3.51309164451017 2.73305568251155 2.9742893398571 3.09919018375272 3.05052544872306 2.39500547058648 2.46055973408518 3.56372971488596 2.68834018625877 3.01812350802131 3.10258802175353 3.53461614289901
"NVEC200_015268_1.1" 4.39805543512452 4.68968910693409 4.44062999505897 5.30138862077003 4.99648479092797 4.92293794268553 5.27252442573969 5.78665058065927 4.52708338258377 5.42010260524985 5.62566280206067 5.22066299200227 4.61146777482174 5.16425275846807 5.31776814484534 5.09319355773062 4.40216122766226 4.72968931218044 4.93107210497167 5.08042863843604 5.28515287333156 5.01275676152867 5.17610455956164 5.07273300844901 5.09840999735464 5.68241008266917 5.02567657988529 4.9544746265225 4.77407142543973 5.12796488842842 5.41792297627553 5.16646459224818 4.86600373141154 5.06409298389354 4.99859211361014 4.90404461898181 5.25603106289043 4.52115679087278 4.59692220282792 5.09583549293606 5.24369820664335 4.79515194606669 4.83449738201778 4.61455886935014 4.85219554097787 4.5089678292473 4.70627463947903 4.72085706998589 4.85153415283393 4.95338105436544 4.88171631388414 4.87756407992502 5.16331925536809 4.75754111085676 4.89973924922226 5.10661641274489 4.82713728864054 5.08746210724806 5.42611824291728 5.12371437010549 4.76308821372208 4.69690803336064 4.75158580952229 4.69820385432555 4.69778158710435 4.87695538743642 5.1121696316563 4.95101066321133 5.05509378971879 5.38030608088326 4.5226494088134 5.36806682485089 5.56318856608075 5.07056531667207 4.89303562742138 5.17038266754777 5.04020045331293 4.6809455987942
"NVEC200_015267_1.1" 1.0841968208587 1.7240993257014 2.04681446260942 0.897377665999084 0.58340267238915 0.694845293698017 1.1802852623703 1.41516646226477 3.20639917545796 2.59785459538101 2.7021125388535 2.29302521519691 1.67606698248072 -0.0969981649615153 -0.0969981649615127 2.84783519447763 0.858872129221603 0.736678052939033 1.62193806828322 0.896641648954737 1.86924967903673 1.47459120802803 3.54505966680394 1.14389491885179 0.613576681839213 2.79978373764653 1.06768300102052 1.96080085431064 2.32209652108847 1.02348037334724 1.22930609032086 4.04274064358833 1.59733857221568 1.06788554603731 3.14021899777934 2.88376396084549 1.03406382877066 2.47824155328385 2.92259062986332 2.7407381294993 2.61081975728578 1.13263899852132 1.44117256198468 -0.0969981649615153 1.05905330919535 1.08807120743463 -0.0969981649615127 0.955322576759871 1.3398804475749 1.22863613818996 1.03362479409585 1.19552327810482 0.950196194468616 1.25446996677066 0.86767549326885 4.06725958428968 1.8797594908363 1.29584440702293 0.467206623718648 1.78589518006272 1.58080327224106 0.627390136529481 3.01312956054846 0.999898871662247 1.91756001969177 1.38318954968085 0.572068417945415 1.72929724289679 1.47575974987679 1.14233262583483 0.680929893062898 1.51455971674054 2.46055973408518 1.13190623816302 -0.0969981649615153 3.14656792250148 1.04310212195016 1.40028255208404
"NVEC200_015269_1.1" -0.0969981649615127 -0.0969981649615153 -0.0969981649615153 -0.0969981649615127 -0.0969981649615153 -0.0969981649615127 -0.0969981649615127 -0.0969981649615127 -0.0969981649615153 -0.0969981649615127 -0.0969981649615127 -0.0969981649615127 -0.0969981649615127 -0.0969981649615153 -0.0969981649615127 -0.0969981649615127 -0.0969981649615127 -0.0969981649615127 -0.0969981649615127 -0.0969981649615127 -0.0969981649615153 -0.0969981649615127 -0.0969981649615127 -0.0969981649615127 -0.0969981649615127 -0.0969981649615127 -0.0969981649615127 -0.0969981649615127 -0.0969981649615127 -0.0969981649615127 -0.0969981649615153 -0.0969981649615127 -0.0969981649615153 -0.0969981649615127 -0.0969981649615127 -0.0969981649615127 -0.0969981649615127 -0.0969981649615127 -0.0969981649615127 -0.0969981649615127 -0.0969981649615153 -0.0969981649615153 -0.0969981649615127 -0.0969981649615153 -0.0969981649615127 -0.0969981649615153 -0.0969981649615127 -0.0969981649615127 -0.0969981649615127 -0.0969981649615127 -0.0969981649615153 -0.0969981649615127 -0.0969981649615127 -0.0969981649615127 -0.0969981649615127 -0.0969981649615127 -0.0969981649615153 -0.0969981649615127 -0.0969981649615153 -0.0969981649615127 -0.0969981649615127 -0.0969981649615127 -0.0969981649615127 -0.0969981649615127 -0.0969981649615127 -0.0969981649615127 -0.0969981649615127 -0.0969981649615127 -0.0969981649615127 -0.0969981649615127 -0.0969981649615127 -0.0969981649615127 -0.0969981649615127 -0.0969981649615127 -0.0969981649615153 -0.0969981649615127 -0.0969981649615127 -0.0969981649615153
"NVEC200_015227_1.1" -0.0969981649615127 -0.0969981649615153 -0.0969981649615153 -0.0969981649615127 -0.0969981649615153 -0.0969981649615127 -0.0969981649615127 -0.0969981649615127 -0.0969981649615153 -0.0969981649615127 -0.0969981649615127 -0.0969981649615127 -0.0969981649615127 -0.0969981649615153 -0.0969981649615127 -0.0969981649615127 -0.0969981649615127 -0.0969981649615127 -0.0969981649615127 -0.0969981649615127 -0.0969981649615153 -0.0969981649615127 -0.0969981649615127 -0.0969981649615127 -0.0969981649615127 -0.0969981649615127 -0.0969981649615127 -0.0969981649615127 -0.0969981649615127 -0.0969981649615127 -0.0969981649615153 -0.0969981649615127 -0.0969981649615153 -0.0969981649615127 -0.0969981649615127 -0.0969981649615127 -0.0969981649615127 -0.0969981649615127 -0.0969981649615127 -0.0969981649615127 -0.0969981649615153 -0.0969981649615153 -0.0969981649615127 -0.0969981649615153 -0.0969981649615127 -0.0969981649615153 -0.0969981649615127 -0.0969981649615127 -0.0969981649615127 -0.0969981649615127 -0.0969981649615153 -0.0969981649615127 -0.0969981649615127 -0.0969981649615127 -0.0969981649615127 -0.0969981649615127 -0.0969981649615153 -0.0969981649615127 -0.0969981649615153 -0.0969981649615127 -0.0969981649615127 -0.0969981649615127 -0.0969981649615127 -0.0969981649615127 -0.0969981649615127 -0.0969981649615127 -0.0969981649615127 -0.0969981649615127 -0.0969981649615127 -0.0969981649615127 -0.0969981649615127 -0.0969981649615127 -0.0969981649615127 -0.0969981649615127 -0.0969981649615153 -0.0969981649615127 -0.0969981649615127 -0.0969981649615153
"NVEC200_015228_1.1" -0.0969981649615127 -0.0969981649615153 -0.0969981649615153 -0.0969981649615127 -0.0969981649615153 -0.0969981649615127 -0.0969981649615127 -0.0969981649615127 -0.0969981649615153 -0.0969981649615127 -0.0969981649615127 -0.0969981649615127 -0.0969981649615127 -0.0969981649615153 -0.0969981649615127 -0.0969981649615127 -0.0969981649615127 -0.0969981649615127 -0.0969981649615127 -0.0969981649615127 -0.0969981649615153 -0.0969981649615127 -0.0969981649615127 -0.0969981649615127 -0.0969981649615127 -0.0969981649615127 -0.0969981649615127 -0.0969981649615127 -0.0969981649615127 -0.0969981649615127 -0.0969981649615153 -0.0969981649615127 -0.0969981649615153 -0.0969981649615127 -0.0969981649615127 -0.0969981649615127 -0.0969981649615127 -0.0969981649615127 -0.0969981649615127 -0.0969981649615127 -0.0969981649615153 -0.0969981649615153 -0.0969981649615127 -0.0969981649615153 -0.0969981649615127 -0.0969981649615153 -0.0969981649615127 -0.0969981649615127 -0.0969981649615127 -0.0969981649615127 -0.0969981649615153 -0.0969981649615127 -0.0969981649615127 -0.0969981649615127 -0.0969981649615127 -0.0969981649615127 -0.0969981649615153 -0.0969981649615127 -0.0969981649615153 -0.0969981649615127 -0.0969981649615127 -0.0969981649615127 -0.0969981649615127 -0.0969981649615127 -0.0969981649615127 -0.0969981649615127 -0.0969981649615127 -0.0969981649615127 -0.0969981649615127 -0.0969981649615127 -0.0969981649615127 -0.0969981649615127 -0.0969981649615127 -0.0969981649615127 -0.0969981649615153 -0.0969981649615127 -0.0969981649615127 -0.0969981649615153
"NVEC200_015229_1.1" 5.21273032472882 2.5039846591163 2.8735919305733 3.53649255081092 3.90881713156049 2.6791652410105 3.00628366739424 3.82914895710205 4.40686128759313 4.02605800489746 2.96227465083829 3.03662684621938 4.44176956560282 3.43550318585752 3.00985623676965 3.36895007803405 3.34493262176909 3.92566337986271 2.96204465651923 2.06302106028605 3.18433154087558 3.42895031828482 4.17913256925571 3.36225221267045 3.92758259166483 3.27851045514325 3.97625802091393 4.53097615853711 3.78757870325129 4.25166965004075 3.36905882982569 3.12234774751066 3.2958952442055 3.64947737308493 2.5511414518379 3.21947198513325 3.77949806778946 4.72462788298041 4.54651773627012 3.48559535039039 3.12023115369546 3.15378764448675 3.53824096086908 3.88239389319668 3.16592618164695 3.08363360500303 3.50225966837731 3.62223454379503 2.79102276735373 2.22986942816991 2.99617436892546 3.38157323940597 2.98460565241098 4.23483877449889 4.53472022240062 3.06759356903632 3.73207371521615 2.64519023902833 2.31093934522387 3.01008641082256 4.61961426588386 4.31023211870912 2.17122515400645 4.40379680313922 3.4814630543768 4.67124639918678 4.12806976416747 4.01536988337059 3.74390976044894 4.49606447199036 3.69627330271343 4.49563436987721 3.02065257862463 3.75489001775569 4.17628235899838 3.26450584916982 3.63423146424186 2.95479220363737
"NVEC200_015230_1.1" 2.16691837681077 -0.0969981649615153 0.553656723728723 -0.0969981649615127 -0.0969981649615153 0.694845293698017 -0.0969981649615127 0.596730948999973 1.47426075308527 0.899703066587724 0.447457765109178 1.54493127423119 0.472063806566609 -0.0969981649615153 0.437006090061029 0.642838371023347 -0.0969981649615127 0.379238839073206 -0.0969981649615127 0.896641648954737 1.0160369244342 -0.0969981649615127 0.843171780919442 0.83579270625489 -0.0969981649615127 0.568529606461443 1.06768300102052 -0.0969981649615127 -0.0969981649615127 0.56939067642322 0.490397174597958 0.506696129670085 0.543687696880501 0.599953306133677 0.513568118883651 -0.0969981649615127 -0.0969981649615127 1.06645226748786 0.82037287676627 1.11565669365963 1.03110581128683 0.826508573804106 0.868051049537384 -0.0969981649615153 0.398173989037369 -0.0969981649615153 -0.0969981649615127 0.955322576759871 -0.0969981649615127 1.22863613818996 0.384828649784705 -0.0969981649615127 -0.0969981649615127 0.504450082270042 1.18243331927246 -0.0969981649615127 0.477680604427882 0.761363129717311 -0.0969981649615153 0.437086652949918 1.30874924481108 1.10739294762058 -0.0969981649615127 0.999898871662247 1.05110767634931 1.03606127517778 1.65153843575881 -0.0969981649615127 0.893858088541258 -0.0969981649615127 -0.0969981649615127 -0.0969981649615127 1.16381950758064 0.825904617161347 -0.0969981649615153 -0.0969981649615127 0.470143595508177 -0.0969981649615153
"NVEC200_015172_1.1" 2.64811087596449 1.43911653679213 1.61648766383784 1.89455733812982 1.04389165502869 1.87574633791852 2.64614747623845 2.86500451927158 2.58602619585296 3.42053425239339 1.62212003277149 3.03662684621938 1.86697599030876 2.28942420686368 2.67346128340011 3.07929896629747 2.52795003333005 2.07932280257991 2.49808984339126 2.69943635261725 1.35954685789203 2.38896433197294 1.40762654896999 2.78324792898803 3.2119428729816 2.90908097019344 2.04543187578338 2.13282272080906 2.94691584756877 2.41314425210796 0.906649556573418 2.40798454174407 1.59733857221568 2.62321054717928 1.95998429147028 1.52039869018619 2.81873205913569 2.14171992827318 2.09035218696355 2.07731226702374 2.09113020953787 2.23506241292757 2.16859489043563 1.75380656635973 1.99923382625794 2.29416764438938 2.40937354237801 2.40212246542538 1.89861418093988 2.07772935455652 3.06169716851629 1.67528023585106 2.29971719815463 2.40256710667991 2.54314171900592 1.48396623466164 2.46211624254228 2.55476674207992 1.66550436933268 3.01008641082256 1.30874924481108 1.99419381848304 2.17122515400645 0.553279984580327 1.91756001969177 1.89688768437747 1.37295637705041 1.72929724289679 1.47575974987679 2.42985059536403 2.09624775339545 1.7388331786817 2.62224239310383 2.35708053588776 2.81926315583206 2.1141908029851 2.38198943613396 1.97009897773902
"NVEC200_015174_1.1" 4.51484923068314 4.5138710946376 4.63877470486425 4.38408736074645 3.73658711090522 4.55447916712727 4.95929428981688 4.51555726276929 4.52708338258377 5.00511307314284 5.08498719177593 4.70332389686611 5.06554315481143 4.58483247071737 4.55771758777613 4.30214546461245 4.21006515076146 4.3955649825658 4.48310864311665 4.59118543470072 4.66681429342419 4.67370394090713 4.95421724805768 4.16448043293772 4.4826899147719 4.82460101472349 5.08856493656579 4.67713276300083 4.49941321659864 4.20948665040269 4.49494771924655 4.88743471306634 4.73053830433528 4.62896674432365 4.73065003057554 3.78936286426895 4.60311858288007 4.72462788298041 4.44009676271148 4.85096936897831 4.87722368397811 4.36720746423909 4.42021406112411 4.59043357082202 4.81343300091704 4.5089678292473 4.54655228613303 4.50392785575746 4.5898664321236 3.90878860899272 4.33720074775917 4.80946723962077 4.57710451325157 4.19729906705027 4.89973924922226 4.94157686539402 4.82713728864054 4.91644832832168 4.88616086235567 4.74986842147563 4.119860281217 4.69690803336064 5.04687097211824 4.78435017767301 4.25771044212811 4.14320189482785 4.74759149009035 4.83546621009709 4.37732945842506 4.41233278508684 3.83783263237796 4.6136017351403 4.98252530404444 4.21148281550277 4.70262695678861 4.60402822741708 4.63222963650372 5.00194315226286
"NVEC200_015173_1.1" 0.611253217522251 -0.0969981649615153 0.553656723728723 0.484217326913198 2.83438885363585 -0.0969981649615127 -0.0969981649615127 -0.0969981649615127 0.892736370293958 2.7046970988975 2.2609006058137 -0.0969981649615127 -0.0969981649615127 -0.0969981649615153 -0.0969981649615127 2.23066611177595 -0.0969981649615127 -0.0969981649615127 2.38426764132814 2.21474012973246 -0.0969981649615153 1.11393918178733 -0.0969981649615127 -0.0969981649615127 1.96729155423266 0.568529606461443 0.29307423323887 0.513939072911987 -0.0969981649615127 -0.0969981649615127 2.07859709184139 -0.0969981649615127 -0.0969981649615153 0.599953306133677 2.42448624461398 1.81281804508646 2.42927005959302 0.59896225584342 -0.0969981649615127 -0.0969981649615127 1.96024459718496 -0.0969981649615153 1.75833691495393 -0.0969981649615153 -0.0969981649615127 2.17240304095812 2.40937354237801 0.344436875017685 0.41582154719905 -0.0969981649615127 2.92753355179591 0.471701361579014 -0.0969981649615127 -0.0969981649615127 -0.0969981649615127 -0.0969981649615127 -0.0969981649615153 -0.0969981649615127 2.43549908329713 -0.0969981649615127 -0.0969981649615127 -0.0969981649615127 3.10148312998821 -0.0969981649615127 -0.0969981649615127 0.578019903794316 -0.0969981649615127 0.916286238704059 0.481874948479863 2.42985059536403 -0.0969981649615127 -0.0969981649615127 0.66697218213455 -0.0969981649615127 0.629734826841978 1.98269430235247 0.470143595508177 -0.0969981649615153
"NVEC200_015171_1.1" 0.611253217522251 -0.0969981649615153 -0.0969981649615153 0.897377665999084 0.58340267238915 -0.0969981649615127 -0.0969981649615127 1.0632236928314 0.892736370293958 0.485765995087468 0.84180734987864 0.6744167972026 0.472063806566609 -0.0969981649615153 -0.0969981649615127 -0.0969981649615127 0.458695021725163 0.736678052939033 1.40561183326435 0.896641648954737 0.564296364753969 -0.0969981649615127 0.448354580476634 0.443507917373721 1.08754371287251 0.568529606461443 0.85263200586961 0.941790648497001 1.19546026458301 1.02348037334724 0.490397174597958 0.931009104048216 0.543687696880501 -0.0969981649615127 -0.0969981649615127 -0.0969981649615127 0.576648279544098 0.59896225584342 0.433407493636396 0.812525288320932 1.03110581128683 1.78668523615148 1.18288622006986 1.35612894359349 -0.0969981649615127 0.413539582627104 0.567700059316441 0.344436875017685 1.3398804475749 1.49208175783705 -0.0969981649615153 -0.0969981649615127 0.519598152609757 0.504450082270042 0.464509813717641 0.485966670188653 0.477680604427882 1.29584440702293 -0.0969981649615153 1.38434893667109 0.973185096740575 0.627390136529481 -0.0969981649615127 0.999898871662247 -0.0969981649615127 1.03606127517778 -0.0969981649615127 -0.0969981649615127 0.893858088541258 0.65184513639687 -0.0969981649615127 0.922994192481487 -0.0969981649615127 -0.0969981649615127 0.629734826841978 0.39192437342981 0.214263922840397 -0.0969981649615153
"NVEC200_014722_1.1" 3.29632736915587 2.89706053503182 4.03447106591481 3.47763655257032 3.39407813228827 2.33267445998213 3.35806599598149 3.70691474546749 3.58443250725376 3.98424895269712 3.48835925729171 3.82318667826994 3.66561908628615 3.14441236229502 3.40159433648139 2.84783519447763 3.86333894312541 3.61718414365412 3.74026171082835 3.53513352805104 3.26813682004243 3.0550683096233 3.74315651794415 3.77430135033847 3.54179495131437 3.81637593214049 3.17992374347055 3.97489590555507 3.63856013029265 3.97781341063688 3.43321790689981 2.85809822975606 3.13352037296491 3.08473798667002 4.10356327790294 3.00455673875009 3.12509435778046 3.5069930817857 3.27191548298557 3.31749923101518 3.63118006292237 3.80016096395223 3.53824096086908 3.62175381929375 3.80243115712259 3.27327550433654 3.35573207049991 3.49952993106021 3.69012976939203 3.71608852825107 3.67787829409958 3.7638859787362 3.51161300528132 3.53285446637887 3.53753285359663 3.35697874617818 3.51829495077382 3.27445548315047 3.97278010603583 3.21921507836403 3.48760370061045 3.71488374864451 3.10148312998821 3.1573028009006 3.242382205427 2.93146512017158 3.88038224795186 3.57120756682909 3.64091050030322 3.38928817376135 3.53929757884137 3.79799037693398 3.99534667996653 3.66247369856384 3.42382599356254 2.8010828375462 3.46807141523517 3.42440823125978
"NVEC200_014717_1.1" 6.15897258567847 6.32712134660723 6.68982145868149 6.66001960966005 6.16839567635948 6.35077377504051 6.88367025788116 6.57914609890633 6.24897107386844 6.73565834373686 6.87161598774463 6.64502777786371 6.88856205103377 7.02333293836039 6.71726600170355 6.4284158233881 6.70894469151141 6.55178452411818 6.54039823786777 6.43728470506565 7.0617252226716 6.43257533416778 6.70066997428146 6.53480824661401 6.48543665163355 6.58935983058726 6.94414960975978 6.85544602275637 6.91731710070697 6.55001581174822 6.90458451122781 6.98043207756613 6.72080457443863 7.0588852396178 6.82333941682427 6.86985392119908 6.56935822339141 6.75716039091815 6.74534999216964 6.51220630464962 6.33548253390664 6.38402498957216 6.26769900394165 6.29514616654446 6.63416683542528 6.15379013398172 6.72037182509732 6.38544257664752 6.61927984563535 6.40895140505693 6.27248998221937 6.73672081699712 6.66034475940575 6.55132152007294 6.73294280425548 6.66524001709002 6.41142460413914 6.58990457261816 6.6858622709202 6.67675609364157 6.45643385509862 6.44154301458074 7.10946142241009 6.69621958987029 6.60026419960096 7.09849207811687 6.73953732929698 6.895024050394 6.84480624077656 6.86694967040448 6.66055832449272 6.86125276829555 7.14239874628236 6.43955884528019 6.68915621364118 6.92185232166104 6.85211040222819 6.92519642576757
"NVEC200_014718_1.1" 5.92572665842276 6.3690695600856 5.99567267563936 6.07179662944367 6.1107537570601 6.08620955046253 6.25496959009148 6.20312244618013 6.20458481385162 6.42003065150166 5.91930560996659 6.48390668340611 6.1033374491679 6.36882764729227 6.22200316037018 6.44925044497277 6.24068974960062 6.32710049834972 6.26291879942254 6.1850371605546 6.0000673853544 6.63351126474888 6.29784621853558 5.94719960894669 6.07858783801252 6.24822668402485 6.14752091884969 6.28240038623109 6.0878340319381 6.27118102991148 6.07005776303235 6.20569418049629 6.11709151091357 6.23387732842505 5.85988500362736 6.07309746473502 6.24886718314229 6.09115843539942 6.1357391010587 6.29551083090631 6.20425694030636 6.01467424374053 6.07159761109532 6.15413166255932 5.90438292057812 6.30631174702961 6.27687848170411 5.80277014438959 5.8875475194953 5.83980994403537 6.06446504591173 6.34606318135189 6.19434327665945 6.14107020100965 6.17221756530241 5.9631794668445 6.15773294728211 6.1157269127199 5.91758287975781 6.01360607317776 6.218215807126 6.40047679786774 6.236029601251 6.4283710664367 6.30066053204294 6.11991959599075 6.26803039370102 5.81164823459255 6.05483742810315 5.98373639146376 6.138064883371 5.9755381494567 5.86735120180828 5.70135040400254 6.19351294366187 6.24775716800894 6.2158560405885 5.99044260745776
"NVEC200_014719_1.1" 6.06077612202799 5.87809959489122 5.70369899293188 5.91191901870453 5.37652619290377 5.68795196414592 5.78561779512965 5.66616877393464 5.66444897068568 5.10403931356783 5.27574030634534 5.44197165283489 5.2623383682402 3.9820913358801 4.94489204471747 5.48575448567832 5.0706288240658 5.22255713892348 4.64503189991218 5.128156381757 5.13115848354051 5.20986531300874 5.29194973993364 5.70952846393143 5.20027730874428 5.79659576753311 5.03602687711206 4.98043435116949 5.18817225147343 5.9348865317611 5.50160732391846 5.38819179903993 5.63686675322591 5.42358173286148 5.64433717529232 5.50438661696622 5.32873879006488 5.40201168338934 5.32295837802982 5.78937171089421 5.5495123127713 6.31322623263899 6.05020038292611 6.29602658438558 5.53222336831953 6.03533449042505 5.0957791180369 6.09354116613865 5.01082211873264 5.25063390462239 5.58962516715421 5.21126765740889 5.01068102788658 5.2220660093194 5.83396997837048 5.82661799789066 5.32943282026599 5.10590553142108 5.30298427335652 5.77473001820538 5.33366042118137 5.23830855110775 5.42946561041318 5.77318475917786 5.18578499767215 5.77307556996193 5.23914416095596 4.98745566207826 5.48947749031158 5.30617748323507 5.65684916948496 5.12436646458371 4.90669292684291 6.0508646401186 4.62151510759128 5.35814279659918 5.68765923035502 5.75398636091628
"NVEC200_014720_1.1" 3.10430039747425 3.87877537503484 3.15314285331075 2.91211680276244 3.038505176346 2.95453300710523 2.51744285186411 3.14104070780031 2.34245427493079 2.81394092590549 2.86436004030487 2.99501016402854 3.33004422112105 2.54485745994657 3.06070880831429 2.4044248844733 3.50053526026982 2.9415733292717 2.68294913882006 2.54121903382763 3.20667852893669 2.86256119515876 2.79321958856356 3.47978099240429 1.67315238000843 2.30034831110348 2.16155637689929 3.28368271594461 2.43033999823105 1.93361101687858 2.86968031913556 2.72862984617152 3.00761981025333 3.62917359065972 2.1895079577243 3.4089371247075 2.49482269130744 3.14682741461725 3.54776246717937 2.61079132526694 3.16793213630883 3.37633197906599 2.62144561024305 3.70868588031843 3.07518656722142 2.79584135337244 3.51702275353978 3.9922124473641 3.12747152922904 2.35443180236584 2.97101987982579 2.04515129639391 2.59179060548835 3.17581678973989 2.28835719003214 2.71578329180701 2.07427443216347 3.01768696663926 2.41881555274397 1.87673515953423 2.86749175446316 3.30112472924126 3.04119166768756 3.0723670245111 2.54612021200175 3.42983558037189 2.83418806939405 2.86506663115921 3.62453625277218 3.01982216097252 3.25560652380483 2.44143633612969 1.35265871909116 3.07904522857423 1.23792074716511 2.69827530040786 2.82022262979998 2.44160253469388
"NVEC200_014721_1.1" 3.00832316974098 2.64724317982221 2.04681446260942 1.89455733812982 1.67291733634546 3.29624070188474 2.16509132726496 3.42616259745744 2.47081442212526 2.35703153491132 1.97657927422632 1.54493127423119 2.76818082067062 0.672574931898953 1.95109747668933 1.49274606973315 2.15365958530878 2.19904945216183 0.447375614613134 2.06302106028605 1.63679185592994 1.7628759169049 1.97875346346714 2.69132722084894 1.44370768422572 2.79978373764653 1.94024053414097 2.13282272080906 2.81421969128746 2.55465253073811 3.23148920269785 2.40798454174407 2.35521806071536 1.4206439534235 2.5511414518379 3.11601260108448 1.66019499722219 2.31977066428046 2.5656683533624 2.44682855045262 1.96024459718496 3.22019015002946 2.88539189637128 2.53853023892387 2.13117418579256 0.78987360016135 1.02101150605877 2.40212246542538 1.89861418093988 2.22986942816991 3.06169716851629 1.67528023585106 2.29971719815463 1.25446996677066 2.9275280921466 2.70521430336995 2.20012470115282 1.68496306718583 3.09452170048037 3.08321645253062 2.47556420811374 1.75452096190934 2.9190099989445 2.22097016258648 2.11982352509554 1.38318954968085 1.02738805193147 2.09353894880755 1.47575974987679 2.04123467422876 2.9292115377304 1.93288742932387 2.06997043454297 3.282515332318 1.75881189992656 2.34590821086125 2.81016219553895 2.11905368100258
"NVEC200_014931_1.1" 6.25164989806675 5.8227524960587 6.01956785130074 5.90313414914017 5.60952468292831 5.93318567588642 5.62361355294847 5.75615479201836 5.4827380000476 5.59696376294132 5.76864300996333 6.12259790530896 5.85553089462356 6.15868917257048 6.06840946540783 6.49003820264656 6.32216058248532 6.52339045075942 6.11018332884586 6.1850371605546 6.07178686235499 5.76588155020072 5.70172318349137 5.96693578596305 5.70351919107918 5.75740639885077 6.03067502998105 6.02282770942743 5.88773683406662 6.1313206717086 6.09009691841667 6.14756177992176 6.27149511077405 6.69651281676077 6.485475253311 6.40479760995654 6.45506416184315 6.36921639855316 6.24250174563994 5.83780389960402 5.7686599317345 5.47678355702764 5.98300083973418 6.03405316516403 5.99377452684442 6.34909197622914 6.46734743388109 6.16092477923446 5.9633253852849 6.01760876951546 5.64013250886068 5.85443659130712 5.65232435459477 5.84591388271294 5.71534799250733 5.46698273014564 5.44244481897639 5.82790627791847 5.8742194850701 5.58047088656939 6.1981527900748 6.13855267116856 6.09249591918886 6.37383958463169 6.17005450054129 6.39318522576737 6.27832108400459 6.01652683199382 6.09435886296519 5.74791300401625 5.99425011727958 5.74936857561847 5.41655845070485 5.88638012057857 5.74397633834431 6.1048581018633 6.01454088676825 5.71418521389516
"NVEC200_014932_1.1" 4.87677320598625 5.68007571541071 4.99271514050442 5.00058386161631 5.23097735145041 5.07699641437008 5.50174562113836 5.75615479201836 5.55522953123094 4.89660360577881 5.45288727504819 5.29541197953018 4.90064444876309 4.99571530755808 4.8988494041905 5.29081870594599 5.41516857894646 4.74943719501553 4.6888900651093 4.56318071208774 4.63559921155654 5.21729801492655 4.95421724805768 5.09083474576801 5.1232541659418 5.39360826610163 4.78868567272535 4.83497128171274 4.84381438442509 5.46922444240328 4.76801843541506 5.26088516962343 4.37838939689965 5.11332800724751 4.93031093653485 5.05153549903475 4.69894945731654 4.81652498936296 4.98539825805944 5.42026716259568 5.51251326320712 5.49030085166449 5.21767306305692 5.00971322496556 5.12968434727312 5.14859466221917 5.07749609423474 5.32525722184955 5.18797564975308 5.52375772377736 5.02000798030897 4.83252517564631 4.99308129546188 5.29056674224931 5.15522288133898 5.23699900523621 5.31559348473549 4.78340450142482 4.9078267572108 5.07075384384913 5.03601874598619 4.85725390452723 5.21473305580233 4.81195922959515 4.9835800526917 5.21697646981777 4.71765574749015 4.92863024372887 4.66668695710903 5.24163334740636 4.9229407226859 5.18960964399177 4.98252530404444 4.85782751544874 4.9513025006787 4.79253098370185 4.8729295158224 4.58174211606091
"NVEC200_014933_1.1" -0.0969981649615127 -0.0969981649615153 -0.0969981649615153 -0.0969981649615127 -0.0969981649615153 -0.0969981649615127 -0.0969981649615127 -0.0969981649615127 -0.0969981649615153 -0.0969981649615127 -0.0969981649615127 -0.0969981649615127 -0.0969981649615127 -0.0969981649615153 -0.0969981649615127 -0.0969981649615127 -0.0969981649615127 -0.0969981649615127 -0.0969981649615127 -0.0969981649615127 -0.0969981649615153 -0.0969981649615127 -0.0969981649615127 -0.0969981649615127 -0.0969981649615127 -0.0969981649615127 -0.0969981649615127 -0.0969981649615127 -0.0969981649615127 -0.0969981649615127 -0.0969981649615153 -0.0969981649615127 -0.0969981649615153 -0.0969981649615127 -0.0969981649615127 -0.0969981649615127 -0.0969981649615127 -0.0969981649615127 -0.0969981649615127 -0.0969981649615127 -0.0969981649615153 -0.0969981649615153 -0.0969981649615127 -0.0969981649615153 -0.0969981649615127 -0.0969981649615153 -0.0969981649615127 -0.0969981649615127 -0.0969981649615127 -0.0969981649615127 -0.0969981649615153 -0.0969981649615127 -0.0969981649615127 -0.0969981649615127 -0.0969981649615127 -0.0969981649615127 -0.0969981649615153 -0.0969981649615127 -0.0969981649615153 -0.0969981649615127 -0.0969981649615127 -0.0969981649615127 -0.0969981649615127 -0.0969981649615127 0.588371195665689 -0.0969981649615127 -0.0969981649615127 -0.0969981649615127 -0.0969981649615127 -0.0969981649615127 -0.0969981649615127 -0.0969981649615127 -0.0969981649615127 -0.0969981649615127 -0.0969981649615153 -0.0969981649615127 -0.0969981649615127 -0.0969981649615153
"NVEC200_014934_1.1" 0.611253217522251 1.43911653679213 2.37783896142607 1.702315501885 -0.0969981649615153 2.12222498815596 1.84697674405759 -0.0969981649615127 0.892736370293958 1.48356429952899 0.447457765109178 1.17435949059874 1.45598607635185 1.54190780222491 1.78570539112441 2.23066611177595 1.42881957512748 1.26164673842074 1.15102746365581 0.896641648954737 1.0160369244342 1.11393918178733 1.15283025088332 0.443507917373721 0.613576681839213 1.36685718167331 1.06768300102052 1.96080085431064 1.56938418414987 1.64646577172161 1.22930609032086 1.94481145151153 1.82723509275162 1.06788554603731 0.513568118883651 0.65951541094641 1.89413729696338 1.41896023801574 1.37670617326062 0.428281417060267 0.383512728199457 1.38504469485546 0.868051049537384 0.423552027692822 1.05905330919535 1.33506562243587 2.25255296562713 1.38314906719186 0.793388115847836 0.490024515677629 1.65962606031721 -0.0969981649615127 1.28138068746853 0.92766034499202 2.01759441984288 1.48396623466164 1.20636610651993 0.761363129717311 0.871752182528609 1.38434893667109 -0.0969981649615127 1.75452096190934 0.53091480823503 0.999898871662247 0.588371195665689 1.38318954968085 1.02738805193147 1.72929724289679 1.21395045917704 1.79899457068124 2.09624775339545 1.7388331786817 -0.0969981649615127 0.825904617161347 1.1107539376324 1.28903218532693 1.67189620976263 0.837745129465111
"NVEC200_014935_1.1" 2.50483646894593 1.08362679390192 2.04681446260942 2.89314510394743 2.10949181962785 2.12222498815596 2.01478437250908 2.31502802350522 1.69566934821226 1.48356429952899 2.60380609997002 2.29302521519691 1.67606698248072 2.77934929572413 2.35702619219542 2.23066611177595 1.42881957512748 2.30959709076381 1.81001670874017 3.13952808143246 2.06939798986975 2.00303747322312 2.50068754966333 2.48779819904108 2.35063188108803 2.41122442274868 1.82677188943403 2.13282272080906 1.86606972517433 2.41314425210796 2.6096092284475 2.26948424059982 1.82723509275162 1.4206439534235 2.77529890141965 0.65951541094641 1.89413729696338 2.62101542710586 2.5656683533624 2.9079345082768 1.96024459718496 1.78668523615148 2.23830013479201 1.35612894359349 2.46710369195587 1.54589073131933 1.36542587616375 1.98078818452722 1.3398804475749 1.9076331096122 2.77960209446741 0.878538105624469 0.950196194468616 2.64492775364418 1.65962167782133 2.06826130666607 1.20636610651993 2.55476674207992 1.85586980293789 1.95129491369504 0.973185096740575 2.1996647317879 1.80087705900707 0.553279984580327 2.11982352509554 2.82191933764428 1.88493462602066 2.24612665424775 2.69464609880249 2.24858835314062 2.09624775339545 2.10390750316278 2.62224239310383 2.8514991951291 1.75881189992656 2.34590821086125 2.31829224038125 1.61620325924192
"NVEC200_014930_1.1" -0.0969981649615127 -0.0969981649615153 -0.0969981649615153 -0.0969981649615127 -0.0969981649615153 -0.0969981649615127 -0.0969981649615127 -0.0969981649615127 -0.0969981649615153 -0.0969981649615127 -0.0969981649615127 -0.0969981649615127 -0.0969981649615127 -0.0969981649615153 -0.0969981649615127 -0.0969981649615127 -0.0969981649615127 -0.0969981649615127 -0.0969981649615127 -0.0969981649615127 -0.0969981649615153 -0.0969981649615127 -0.0969981649615127 -0.0969981649615127 -0.0969981649615127 -0.0969981649615127 -0.0969981649615127 -0.0969981649615127 -0.0969981649615127 -0.0969981649615127 -0.0969981649615153 -0.0969981649615127 -0.0969981649615153 -0.0969981649615127 -0.0969981649615127 -0.0969981649615127 -0.0969981649615127 -0.0969981649615127 0.433407493636396 -0.0969981649615127 -0.0969981649615153 -0.0969981649615153 -0.0969981649615127 -0.0969981649615153 -0.0969981649615127 -0.0969981649615153 -0.0969981649615127 -0.0969981649615127 -0.0969981649615127 -0.0969981649615127 -0.0969981649615153 -0.0969981649615127 -0.0969981649615127 -0.0969981649615127 -0.0969981649615127 -0.0969981649615127 -0.0969981649615153 -0.0969981649615127 -0.0969981649615153 -0.0969981649615127 -0.0969981649615127 -0.0969981649615127 -0.0969981649615127 -0.0969981649615127 -0.0969981649615127 -0.0969981649615127 -0.0969981649615127 -0.0969981649615127 -0.0969981649615127 -0.0969981649615127 -0.0969981649615127 -0.0969981649615127 -0.0969981649615127 -0.0969981649615127 -0.0969981649615153 -0.0969981649615127 -0.0969981649615127 -0.0969981649615153
"NVEC200_014988_1.1" 3.97729883911122 3.92101224808773 4.29159250025986 4.75010258306312 5.2091706247207 4.9550938729316 4.35472164914184 4.8402534875051 4.69049322468869 5.04633033119732 4.7593244450293 5.49889891461323 4.66387039038893 4.73517513465901 5.36251458711217 4.39097506003279 4.69912496902987 4.15025204964343 4.71266545332624 4.84486261620697 5.09170204196333 4.27617662279402 4.2459717539735 4.49866153056374 5.39214225356812 5.69772447647803 4.8625187988525 4.7316869739383 4.80936430434738 4.61697812067947 4.97616030108806 4.60016043079709 4.94156969421874 5.229530903592 4.4670697033725 4.70450816785144 4.38994674893748 4.84590101737543 4.73835932859775 4.45142831557122 4.38474211954301 4.17970398668332 5.0629841090843 4.93504365832234 4.69047509338615 4.45776244322404 3.92236151920429 4.27368870260007 5.02069932496045 4.97507891123743 4.62419381264957 5.40930898910622 4.94718673422251 4.78310636580558 5.02329493341552 4.56966167929479 4.80369491475187 5.48031663444583 5.03140384421736 4.68086203852571 4.81670755804806 4.43748673317231 4.51471121684496 4.03349225266997 4.5304004223686 4.84930405449648 5.40295265289466 4.68336599289467 4.64022717287914 4.97602333986097 4.56399108809538 4.58500182839292 5.65949082149428 5.08843564872097 5.36971258390622 5.10863977406953 5.618061486725 5.28026429557009
"NVEC200_014989_1.1" 3.00832316974098 3.53535677126757 3.06944882915529 4.17771381825609 4.28741803808131 4.51187780092329 3.83262379885386 3.82914895710205 2.47081442212526 3.42053425239339 3.6448674333173 4.12592826400484 3.31864872436027 3.34484562518694 3.66241213187979 4.20748550526286 3.6776958381806 3.8905226580867 4.06974342469884 4.17631203710022 4.1963748327627 3.34416647091142 4.21293920435412 4.16448043293772 4.18523590597021 3.19463872798358 3.39423314682667 3.43220074203797 3.85668705847598 4.02722001882741 4.07980925253399 4.16499131442107 4.22553470959798 4.00296759787666 4.43457376584888 4.19680509443708 3.65757833005481 3.89205908456167 3.91265345869458 4.0115983013481 3.9742073127442 3.80016096395223 3.69520715458548 3.41750957297635 4.2714537453825 3.76957307508942 3.97351047748644 3.58248141213329 3.81810145535785 3.76672977471649 4.22727401254606 3.7638859787362 3.37961915396162 3.90299530026411 3.48117409902092 4.02662714328672 2.96308158814795 3.94271745861778 3.93106821316836 4.21166695159187 3.48760370061045 4.21869839136942 4.02068327830748 3.66091653284476 3.32655556759867 3.45625196231893 3.82529990771395 3.92781058784213 3.93016867224469 3.70296511340586 3.45390231551963 3.69469639307588 4.21408746328718 4.55778142402404 3.42382599356254 3.89628361625362 3.66015522673606 3.58671582138974
"NVEC200_014992_1.1" 0.611253217522251 0.610857660270848 -0.0969981649615153 1.702315501885 0.58340267238915 1.57830101141132 0.463332492544558 -0.0969981649615127 0.892736370293958 -0.0969981649615127 1.40578095492954 0.6744167972026 -0.0969981649615127 1.83621980985786 0.825873204439606 1.7826866051509 2.41364660400643 0.736678052939033 0.841682342518917 1.70126217006785 0.564296364753969 1.47459120802803 1.6241056729719 0.83579270625489 1.72912282673973 0.568529606461443 0.599813236560941 1.5394544116572 1.56938418414987 0.56939067642322 1.22930609032086 1.52518782609597 1.32373241828549 1.70387185641778 1.53872541910438 1.15323953692962 1.66019499722219 0.59896225584342 1.12519171333984 0.812525288320932 1.03110581128683 1.13263899852132 0.464758143685654 1.56862702843609 0.398173989037369 0.78987360016135 1.02101150605877 1.18503686917562 1.3398804475749 1.22863613818996 1.27374839195742 0.471701361579014 0.519598152609757 1.5207495717167 0.86767549326885 -0.0969981649615127 0.477680604427882 1.29584440702293 1.66550436933268 0.825996259071412 -0.0969981649615127 1.75452096190934 1.3013432491926 0.553279984580327 1.05110767634931 -0.0969981649615127 -0.0969981649615127 0.916286238704059 0.893858088541258 0.65184513639687 2.48860522330609 0.50132330949554 1.16381950758064 0.437026655494604 1.47086945432537 1.04717165576845 0.470143595508177 0.837745129465111
"NVEC200_014990_1.1" 6.41084110769367 6.22802556904459 6.42045115167747 6.47681184112975 6.03839858807803 6.30160052841424 6.39847546408787 6.15718000924034 6.05261053762627 6.67124425525574 6.31846510454179 6.26579528993894 6.51346172122829 6.53180999242013 6.50748279179236 6.2380063481132 6.49373207782078 6.59062017169825 6.63675001909562 6.49029814625226 6.71121572803662 6.66880377231723 6.41865900054858 6.58675600318399 6.29083453041704 6.79558510836559 6.72414769663451 6.64416490984299 6.45397733728864 6.55844263025339 6.48006718079143 6.43360475332131 6.46317748771749 6.68026700408037 6.51685681453068 6.64673318619938 6.54377488888582 6.48577252762741 6.62905811649504 6.47938306635995 6.44967430184096 6.11406626111467 6.37604193183403 6.45733701636457 6.39915397371781 6.29176504688891 6.55391326841188 6.47501241131506 6.59566176238155 6.2219790570178 6.51984714003385 6.46887441023951 6.32569433371398 6.60247763814965 6.40208981096388 6.38088348991402 6.29014792793055 6.36889662722814 6.34037010241422 6.62870826563299 6.3960679784532 6.39002496021318 6.74815973473914 6.43726256790068 6.6419287023251 6.49484104315698 6.70943223572714 6.73011427771586 6.49217568447207 6.38613795809733 6.31799405040636 6.52726770878131 6.35539202925927 6.36820580622055 6.56403538930381 6.59596847265382 6.71970145261225 6.36330323878279
"NVEC200_014991_1.1" 4.08197227972856 4.55079065572049 4.36803493079419 4.82283974262312 4.80623671730521 4.85639261253465 5.47320670684018 5.15273303462358 5.16833157002033 4.96268353413936 4.93132544649554 4.96992549289165 4.55708977681926 5.0541096321422 4.70398177694425 4.34724383115358 4.72332036994316 4.51574526909911 4.4267258908313 4.74867577978454 4.46851015780585 5.0928958525555 5.08775971964818 4.65283162504977 4.82315113409648 5.37467649237369 4.62861493638787 4.62043428474716 4.73789347429807 4.76993842441134 4.61044823584004 4.73786215970044 5.08177306433819 4.48674963174311 4.85863683809063 4.77413212797305 4.22804170120266 4.28420214195252 4.5719400854581 4.89145350015758 4.87722368397811 4.53312073607562 4.46451678591575 4.63828736185218 4.32755089902346 4.55841791202117 4.5799427628293 4.32276999418679 5.13979720452431 4.88625797052959 4.31049428986205 5.04485171322793 4.87548560204558 4.97279203910506 5.49112546518289 5.30653295146315 4.73099180209677 4.76335563509004 5.28423831614576 4.79410460858062 4.46028027324106 4.12096138686426 4.44887404331141 4.20988633434344 4.4197791796356 4.57323530560898 4.80566155501788 4.62888085183991 4.44003031507748 4.85438348637193 5.04476138670951 4.91874918430064 5.54313196498688 4.91902632380885 5.16335038451024 4.90577278407588 4.7455361745088 4.81802622357565
"NVEC200_015022_1.1" 2.77843325632957 1.7240993257014 2.64690592857642 2.70070185840285 1.04389165502869 2.51629699382935 2.16509132726496 1.93414815168668 1.69566934821226 2.4824621904644 0.84180734987864 1.54493127423119 1.86697599030876 0.672574931898953 1.38418180694913 2.02399503314426 1.42881957512748 1.64572507318518 2.12552741106512 2.21474012973246 1.63679185592994 1.7628759169049 1.81229981763428 2.37414414095253 1.08754371287251 3.0106778920086 2.62290041217167 2.77622694564617 2.32209652108847 3.01273682198871 1.90846996456262 2.53434554589913 2.19975030436433 2.48039577864384 2.5511414518379 2.05583921592765 2.81873205913569 1.93855977386088 1.37670617326062 0.812525288320932 1.96024459718496 1.38504469485546 2.54378831247928 1.9178982097978 1.51060186862788 2.03940611137293 1.36542587616375 0.955322576759871 2.1784635868003 2.07772935455652 2.92753355179591 1.86614890011617 2.14568818567309 1.5207495717167 2.84060123089477 2.48296497576203 1.68822972334027 2.7302790022006 1.44614588126098 2.47060965975898 2.72028747935922 1.46694084985062 2.46565967305053 1.84686833691016 1.91756001969177 2.27492791332755 2.91745115049927 2.09353894880755 2.05867807731379 2.42985059536403 2.9292115377304 2.84437175369861 1.53269546041657 2.8514991951291 2.20439162967377 2.54550768647227 1.67189620976263 0.837745129465111
"NVEC200_015025_1.1" 1.0841968208587 1.96196721360196 -0.0969981649615153 0.897377665999084 1.39241881869494 1.57830101141132 0.463332492544558 -0.0969981649615127 1.21260257779385 1.48356429952899 0.84180734987864 1.17435949059874 1.45598607635185 2.28942420686368 0.437006090061029 2.41140672386846 1.17180995671597 1.02291004738624 0.447375614613134 2.47734839469839 2.24513197911228 1.11393918178733 2.12797344595604 -0.0969981649615127 -0.0969981649615127 -0.0969981649615127 0.85263200586961 0.513939072911987 1.56938418414987 0.56939067642322 1.49282591780827 2.11626192767646 2.02548274075663 2.14376012791807 0.941239103296726 1.81281804508646 0.576648279544098 0.59896225584342 1.77721316597452 1.11565669365963 0.743344477702173 0.826508573804106 0.868051049537384 0.805271818902129 1.51060186862788 1.33506562243587 2.25255296562713 1.5573119958288 0.41582154719905 0.906091002732266 1.47955029006499 0.471701361579014 -0.0969981649615127 0.504450082270042 1.44066767089024 0.900004298428511 1.20636610651993 0.395100024786138 0.871752182528609 0.825996259071412 2.47556420811374 -0.0969981649615127 2.17122515400645 1.34044919798228 2.11982352509554 1.38318954968085 1.65153843575881 1.50564982935606 1.21395045917704 0.65184513639687 -0.0969981649615127 1.24888772692164 1.16381950758064 -0.0969981649615127 1.1107539376324 0.39192437342981 1.04310212195016 1.14626004919082
"NVEC200_015027_1.1" 6.98985042768984 7.2322146862965 7.30444760032063 6.98498891334831 7.01433422649505 6.6337181819715 6.358869313226 6.59255068163597 7.00557085952212 6.86116025854959 6.63408553383848 6.77133615016698 7.03972923637772 6.77690079837171 7.14241004165784 7.01282360803849 6.97442744460787 7.23709547572106 7.32958150100627 7.18350767262931 7.2056410512623 6.93341920562566 6.76185682329286 6.7862861266704 7.05893515370898 6.74536340019509 6.83344066778441 6.94635550176803 6.50574732889131 6.9064836191725 6.92571943714833 6.60899301980818 6.88915527622617 6.9856021279617 6.81613616667265 7.08158403444451 7.40289319376874 7.06690735007088 7.42009998293531 6.91500148398597 6.91431849440533 6.79962113971183 6.87965936969622 6.9819708544415 6.97329917331611 7.18671577204468 7.1201280795689 7.29798843869409 7.10230299192534 7.28010705259892 7.13122992632178 6.807328506969 6.96569801628991 6.86278305983834 6.90868227364814 6.74725823733089 6.94621163712085 6.74371880963027 7.0079388998694 6.79453975443525 7.0527011535479 7.10783856884857 7.10043617496761 7.09904017440209 7.29196940986836 6.99909109219262 7.21914855294351 7.37663050349306 7.35613857080499 6.96729995792628 6.73362272597772 6.90847274977948 6.5285947091871 6.63753256093018 6.90962613158593 6.91026810948348 6.95239429449835 6.69307474973806
"NVEC200_015029_1.1" 5.21273032472882 4.81638139916706 4.96836723250624 4.31852239989797 5.39449266266157 5.41422952762004 4.44566452919751 4.75027989761219 5.3585970383237 4.51137677080252 4.80428504253911 5.02953156278062 4.90064444876309 4.50334614181415 4.8988494041905 4.92489773033159 4.46090115897901 4.58332396437306 4.51049466414084 4.61865688179037 4.01420261169685 4.70803823485358 4.97406837797115 4.7921057318089 5.30796088639866 5.07967985258149 4.78868567272535 5.2996265607692 4.54199901693183 5.05837172690818 4.3022593704121 4.73786215970044 4.61219086391543 3.89448441036958 4.43457376584888 4.43037863362101 4.56970620550856 5.52818683965157 5.02275140516927 4.50459498157409 4.59788052235395 4.75091462204935 5.34162038877052 5.0456470470712 4.73263623049799 4.82406179828725 4.73620173687284 4.87689429451194 4.23982995061616 4.90898110227805 5.23408276752791 4.68830283485208 4.82562532916386 4.88106444570479 4.83375252490615 4.51195580578543 4.29965306538096 4.28967189729726 4.86416462938291 4.60838843442551 4.99008282449965 4.88729031657738 4.34411738231135 5.39001373782542 5.05933686092632 4.6066509902716 4.71765574749015 4.78652646846012 4.81599857295066 5.11493230725912 5.10201955213633 4.89564549748168 4.44779894998237 4.24373589132393 4.66829750685811 4.62623116367414 4.5375065847146 4.88197265320577
"NVEC200_015030_1.1" 1.0841968208587 1.7240993257014 2.22180010088609 2.70070185840285 2.44418945017191 2.6791652410105 2.01478437250908 1.0632236928314 2.34559718326964 3.14502095068024 2.96227465083829 2.78319518135045 2.94798688185633 3.43550318585752 2.57549717475466 1.12949385506404 1.17180995671597 1.02291004738624 2.79391938437074 2.69943635261725 3.4937859053771 2.20886723650014 1.6241056729719 2.1158391949319 2.90318512256053 3.50432038781083 3.39423314682667 1.96080085431064 3.06842831686619 2.41314425210796 2.49403875785771 1.94481145151153 2.74089904540688 2.62321054717928 1.27069452572882 2.88376396084549 1.89413729696338 3.26749548619114 2.66351200636309 2.07731226702374 1.81628905163797 0.826508573804106 3.04950610616097 2.81326116519894 3.22619268849626 1.33506562243587 1.8761293394077 2.49069365614013 3.09043508608848 2.908403545354 2.69952965747442 2.94700942227897 2.8907404422081 3.03369935209388 3.23074798158792 2.22013087730736 2.5771921574397 2.24353255018995 2.84786256087141 2.67368352070506 1.80960392973994 1.46694084985062 1.80087705900707 1.61576620986177 1.05110767634931 3.45625196231893 3.88038224795186 2.92616987770118 2.34744064006319 2.7356903141904 1.85110410702111 2.52113265675294 3.50832090877057 2.57555322323132 3.42382599356254 2.87711596082904 2.76309256565869 2.87323495155071
"NVEC200_015023_1.1" 2.77843325632957 1.7240993257014 1.61648766383784 1.702315501885 0.58340267238915 2.33267445998213 0.463332492544558 1.0632236928314 1.69566934821226 1.22097050168938 1.97657927422632 0.6744167972026 1.19618158243307 1.54190780222491 0.437006090061029 1.7826866051509 2.00368451306461 1.64572507318518 1.62193806828322 1.47947784142417 1.86924967903673 1.47459120802803 1.6241056729719 -0.0969981649615127 0.613576681839213 1.36685718167331 1.56894672299853 1.96080085431064 0.689368600553846 0.56939067642322 1.22930609032086 1.25847399371754 1.32373241828549 1.06788554603731 1.53872541910438 1.52039869018619 2.09538450512017 1.41896023801574 1.12519171333984 2.07731226702374 1.96024459718496 1.13263899852132 1.18288622006986 1.35612894359349 1.99923382625794 2.60777515343886 1.02101150605877 2.20678213134141 1.55109030703276 0.906091002732266 2.09475331580495 1.45525296868807 1.97322677820428 0.92766034499202 0.86767549326885 1.70607265292724 2.04881643210405 1.5034831291743 1.18734829165141 1.78589518006272 2.00703657389513 1.75452096190934 2.59303418731915 1.84686833691016 2.29718544197347 2.43230660483405 1.65153843575881 1.72929724289679 -0.0969981649615127 2.42985059536403 -0.0969981649615127 1.24888772692164 1.16381950758064 2.57555322323132 1.47086945432537 0.756432860846267 1.04310212195016 1.14626004919082
"NVEC200_015024_1.1" 5.39513835751877 5.55846424870878 4.96836723250624 5.41550803024119 5.69707808856356 5.43717821309125 4.97974766667436 5.4481041919459 5.37471152374505 5.06650562338909 5.06665098094965 5.43420729095276 5.4408087882142 5.72773328008257 5.2239479969401 5.24389198601837 5.11954331127001 5.55494597418885 5.28831063758066 5.21250148459307 5.26489557090917 5.39640825237902 5.01296952418339 5.09083474576801 5.47168126872838 5.81471714515904 5.1369735212249 5.02169659393246 4.87746098094839 5.17256261094475 4.91006093946373 4.97917513704746 5.25723780342052 5.01311816198404 5.50818574718119 5.26003923110905 4.81756046653388 5.22705193249872 5.02275140516927 5.42026716259568 5.09667407032072 5.46313841362119 5.49899692628414 5.72618018448683 5.20648890274061 5.25742039888983 5.08507436792073 5.36097698851792 5.33785629510671 5.4482464749929 5.17611957618553 5.5825197534001 5.52511174928764 5.60916349298535 5.08131867795545 5.28946112247968 5.15819093771532 5.35197378995609 5.39577319968477 5.5158599888667 5.57822600643633 5.32054375492456 4.54653636372553 5.47885087448376 5.2864854348392 5.49200167214929 5.30569235867452 4.88280012087068 5.27741296952764 5.51546460856587 5.04476138670951 5.13146429743102 5.27785132121177 5.25595841822377 5.62372077467062 5.35454317837261 5.28879549038192 5.59205077502722
"NVEC200_015026_1.1" 6.1893522848318 6.64140420829374 5.8959259505289 6.05178123385194 6.14076139241948 6.100655769097 5.91639449345042 6.04812621966801 6.31726545717236 5.48149715390537 5.72253965908012 6.02346741595491 5.86670749987931 5.67277477128161 5.98497267856376 5.82493339724715 5.48753120565618 6.05290343813333 5.83489097500126 5.65867255980157 5.28515287333156 6.00558260044554 5.93229563320536 5.85488505858225 5.67018803233079 5.96150499246353 5.62674278231822 5.74637931290957 5.53400738391901 5.29863629434798 4.86424992219155 5.54231114171617 5.95174637798769 5.53072262966294 5.53926578468525 5.5252942713645 5.33769899088124 5.43457115766809 5.84386380448823 6.28794859941002 6.01058076392796 6.22333057863795 5.81637237761336 5.70379757753014 5.97633382842176 6.0538753545744 6.11176056929103 6.034017647529 6.01765599954308 6.11851446362655 5.79262885091429 5.7000152654661 5.61632471720702 5.71920626133998 5.57429960914812 5.88577991015677 5.91676526608371 5.4046473231819 6.00058511713841 5.85562691685334 5.89441531479688 5.92349505922133 5.53335433442917 5.67195660053178 5.65537275823418 5.45567712197937 5.08897273460093 5.76187960922791 5.58545075081447 5.91800949849413 5.81750237949299 5.8489509018489 5.43839688313196 5.40595133486538 5.67649082237204 5.63195989586233 5.4162050237399 5.90067773637651
"NVEC200_015028_1.1" 3.74822993108877 4.61093940413673 4.40787037566627 4.13725320684185 3.97233673479994 4.06642133822766 3.9260504982902 4.165031748313 4.50417872124148 3.66167568053026 3.71577185745232 3.83298930232087 3.66818679950327 3.94775709864557 3.55860064252986 3.30939130237139 3.62159212130486 3.27971489166916 3.3657590830977 3.23598685616366 3.28626005950325 3.83392678179767 4.35621215532376 3.92110095187125 4.38343178532289 4.40440223938534 3.5213396666456 3.76713365509765 3.65983123649249 3.44626628735392 3.50882745115213 4.31337754042013 3.04711349422595 3.46241132146101 3.06960009759306 3.67148218551449 4.02212050274548 3.60013466392232 3.07261175724918 4.06255263740705 4.16828435006398 4.16248162155446 3.64706758032314 3.36937806706931 3.60090260852157 3.6081855502396 3.84047109032042 4.18597722835822 3.89894392215719 3.85994348294443 4.05704557005841 3.90800582862324 4.42394674305985 3.42454447017253 4.12157985322693 3.3730799570818 4.41296411074858 3.85009312892648 3.81880924103757 3.89260647738089 3.58815871378901 3.66955820169759 3.38735045331824 3.41457110556383 4.3008404196403 3.74483018492371 3.48585728107407 3.5677358859775 4.1363219129148 4.21809581700717 4.0927060398916 4.02574360318931 3.2358599236779 4.02062738711161 4.1353485520246 3.45373569531672 3.17848946184079 3.55489786718603
"NVEC200_014936_1.1" 2.50483646894593 0.610857660270848 0.553656723728723 1.89455733812982 2.44418945017191 2.33267445998213 2.30120561642504 1.41516646226477 2.58602619585296 1.89805084951645 1.97657927422632 2.08401386603139 2.18647007198333 1.83621980985786 2.09946395495611 1.49274606973315 2.41364660400643 1.64572507318518 2.38426764132814 0.483727328691187 1.86924967903673 2.82413335229148 2.38682309267398 1.14389491885179 2.50983448797499 1.87780353990047 2.48009141769508 1.76545532105378 1.19546026458301 2.08014541354238 1.49282591780827 2.65052480141954 2.19975030436433 2.32187449728962 1.76467619523356 -0.0969981649615127 1.03406382877066 2.75092360782035 1.94226196044989 1.92962034087252 1.81628905163797 0.826508573804106 2.23830013479201 1.9178982097978 1.99923382625794 2.29416764438938 1.02101150605877 2.49069365614013 1.55109030703276 2.4931092798732 1.47955029006499 1.86614890011617 1.28138068746853 1.25446996677066 2.74809902988069 1.2213321378985 1.46732304263721 2.35490610345793 1.66550436933268 1.95129491369504 2.60310866239649 1.99419381848304 1.80087705900707 2.51776746034483 1.40091607886052 3.38100095841052 1.88493462602066 2.24612665424775 1.47575974987679 1.79899457068124 2.09624775339545 2.25678605644683 2.62224239310383 2.35708053588776 1.75881189992656 1.67715770608377 1.67189620976263 2.25405826744455
"NVEC200_014938_1.1" 3.38934034309653 4.57565358258989 4.3693744545756 4.05722885007165 3.90301511402437 5.01626589448906 4.88369745876231 4.32886933096244 4.15847590574993 4.7809989960045 4.81689024380552 4.57413652874808 4.68891966787941 4.82195982323828 4.30871740068506 4.00488692166495 3.31715823079994 3.76265124065774 4.6422367004613 4.21620635933361 4.44385402114843 4.13239387847987 3.82023601866524 4.19930339451002 3.66825802687827 4.70392715063337 4.56314354524477 4.38240977399724 4.20318537222971 4.42259526898877 4.31757027672912 4.53656269029918 4.45131688754641 4.49349702618155 4.40797255069383 4.49444796958526 4.68958558169323 4.49843498054665 4.21523357807846 3.95782537446733 3.46118580397762 4.13234749014484 3.33128447333276 3.32034815992058 4.24014147555491 4.31161227831268 4.11489783596656 4.16543189288512 3.62063634752339 4.02439256756091 4.05714196286544 3.88450030348118 3.86276788201955 4.20079380917371 4.61966976010787 4.2497709405077 3.47288432210587 4.06555938560301 4.82532354708532 4.06553023461059 3.22174547282011 4.41708310901385 4.62917380490506 4.00798481610591 4.48280530666924 4.08017688395201 4.33293701300584 4.39234165783735 4.20241574620234 3.54113685507001 4.18288414575658 4.46079826761157 4.44261131302563 4.5026588552683 3.82613171233912 4.5387145491518 4.90646667164793 4.83447445516665
"NVEC200_014937_1.1" 2.77843325632957 2.5039846591163 3.39586149410002 2.98052482953207 1.90765594599443 3.19216099457025 2.74495341436141 3.26222562519971 2.05692661481415 1.70564191846285 2.7021125388535 1.83950687459225 2.03554926919475 3.43550318585752 2.57549717475466 2.02399503314426 3.34493262176909 2.83825001098919 2.70188874088219 2.21474012973246 3.42242034995316 2.38896433197294 2.70455425458658 2.37414414095253 3.01361104147267 2.07833177577401 2.04543187578338 1.76545532105378 2.1120270049835 1.64646577172161 2.71660435885517 3.12234774751066 3.50961028361426 3.26983257796606 2.28563237307332 2.88376396084549 2.57109729524132 2.14171992827318 2.75513926316474 2.8267570486942 2.09113020953787 0.826508573804106 3.19684365612921 3.30340978807763 2.81982678368995 2.40645031302234 2.25255296562713 2.65302309962392 1.89861418093988 2.60866550714575 1.81969865753463 2.44695790948395 2.14568818567309 2.94588152325044 2.54314171900592 2.35752514593454 3.04533895889733 2.7302790022006 2.93485300101608 2.85166799769926 2.47556420811374 3.14767574263666 2.17122515400645 2.97392689729932 2.84584472908812 2.27492791332755 1.37295637705041 1.50564982935606 3.05663100350375 1.79899457068124 2.30572384861405 2.74446162967957 3.2358599236779 2.8514991951291 2.93928722063718 3.26450584916982 2.66407951408238 2.95479220363737
"NVEC200_014841_1.1" 0.300160035317375 1.35243810899726 1.34110407325967 -0.0969981649615127 1.90765594599443 1.87574633791852 0.463332492544558 1.69786925769363 0.892736370293958 1.89805084951645 0.447457765109178 0.6744167972026 1.60086270192384 1.17175390684731 0.644502185274244 1.40435099280773 1.33696874557212 2.07932280257991 1.45471153883709 1.91168888174606 1.35954685789203 1.92134359921098 2.26319587873382 0.83579270625489 2.50983448797499 1.64483278487112 1.56894672299853 0.941790648497001 0.689368600553846 0.56939067642322 2.07859709184139 1.25847399371754 1.59733857221568 1.4206439534235 1.27069452572882 2.39667458303826 1.21784266222344 1.93855977386088 1.12519171333984 1.11565669365963 0.383512728199457 1.38504469485546 1.31780182812083 0.0979578196350266 2.46710369195587 -0.0969981649615153 1.36542587616375 0.825112899984141 0.950603368341449 0.906091002732266 2.63323074742376 1.67528023585106 0.950196194468616 0.504450082270042 -0.0969981649615127 0.707787821501754 1.46732304263721 2.10280766330485 1.66550436933268 0.987105741146071 0.535130460528955 1.46694084985062 -0.0969981649615127 1.34044919798228 2.11982352509554 1.66278280483839 2.08577780043956 -0.0969981649615127 1.21395045917704 2.24858835314062 -0.0969981649615127 1.24888772692164 1.82620060288974 1.05634226086856 0.629734826841978 0.39192437342981 1.32821877491878 0.837745129465111
"NVEC200_014835_1.1" 4.51484923068314 3.80355417266482 3.98678181894785 2.70070185840285 3.60916756090872 3.39331442907678 2.92432293760953 4.36201402131215 3.79067075983145 2.4824621904644 4.21023209109793 3.60544136077046 5.61056024924167 3.14441236229502 3.88321917233928 4.10617572591131 2.91165376687944 3.22428650358199 1.62193806828322 3.13952808143246 3.74844416875329 2.54905377504019 4.10904569308231 2.69132722084894 3.87003104525794 4.29043649376792 4.67852804916557 4.62043428474716 3.18049657471893 4.7406163122233 3.8640154174485 3.34560747977068 4.37838939689965 3.71473896918404 2.8755399820862 3.49162042774811 3.89191262566959 4.93060213437978 4.5719400854581 3.93619893064494 3.12023115369546 4.53312073607562 4.19331838720779 4.32399643701632 4.29977496232546 3.72695636406046 3.27648110918722 3.77112233265118 3.33826135286074 4.07875638894029 4.53472619592135 1.45525296868807 3.68939807391513 4.23483877449889 5.40286122196505 3.21952987171717 2.87584910027848 2.55476674207992 3.88811432781886 3.28269062239351 4.39126947702465 2.68326985761624 3.18473658715594 4.16776825825812 3.97433158304695 4.73307312772635 4.52369118577768 3.68239439553533 3.97320450847025 4.97602333986097 3.53929757884137 4.36715503370828 3.73740908915457 3.40165493049138 4.0217089935192 3.8592694297351 3.89659890274408 4.1683644244984
"NVEC200_014836_1.1" 2.16691837681077 1.43911653679213 1.391199025507 1.480460560881 1.04389165502869 0.694845293698017 0.918662957401249 1.41516646226477 2.37537450940054 1.2854617135075 1.40578095492954 2.29302521519691 2.22576604151169 2.77934929572413 1.59886749834781 1.12949385506404 2.15365958530878 -0.0969981649615127 0.869361207804094 1.21729433498973 1.35954685789203 -0.0969981649615127 1.15283025088332 1.80097634590049 1.08754371287251 3.27851045514325 2.14347186737678 2.13282272080906 0.689368600553846 1.7086007537543 0.906649556573418 1.56054713395589 2.02548274075663 1.4206439534235 1.27069452572882 2.05583921592765 0.576648279544098 2.47839162296979 1.15644920514346 1.36602252410444 0.383512728199457 2.13052036204335 1.18288622006986 0.435735979754016 1.69249473634032 0.413539582627104 1.36542587616375 1.85296073256172 1.73529121126732 0.942495225322048 1.03362479409585 -0.0969981649615127 1.77731404066836 0.504450082270042 2.04522565753756 -0.0969981649615127 1.20636610651993 1.05321494156244 0.871752182528609 2.09966754513149 1.33750226340587 0.627390136529481 2.46565967305053 1.61576620986177 2.11982352509554 2.82191933764428 2.41910552552828 2.92616987770118 1.21395045917704 1.50770653265124 1.18356217499242 2.16624380327758 1.16381950758064 1.13190623816302 1.75881189992656 2.26331352109998 2.71443528907854 1.40028255208404
"NVEC200_014833_1.1" -0.0969981649615127 0.610857660270848 0.553656723728723 -0.0969981649615127 -0.0969981649615153 -0.0969981649615127 1.1802852623703 0.596730948999973 -0.0969981649615153 -0.0969981649615127 0.447457765109178 -0.0969981649615127 -0.0969981649615127 0.672574931898953 -0.0969981649615127 1.12949385506404 -0.0969981649615127 0.379238839073206 -0.0969981649615127 -0.0969981649615127 -0.0969981649615153 -0.0969981649615127 -0.0969981649615127 -0.0969981649615127 -0.0969981649615127 -0.0969981649615127 0.29307423323887 0.513939072911987 -0.0969981649615127 -0.0969981649615127 -0.0969981649615153 -0.0969981649615127 1.32373241828549 -0.0969981649615127 -0.0969981649615127 -0.0969981649615127 0.576648279544098 -0.0969981649615127 0.433407493636396 0.428281417060267 -0.0969981649615153 0.826508573804106 0.21105105573552 0.423552027692822 -0.0969981649615127 -0.0969981649615153 -0.0969981649615127 -0.0969981649615127 -0.0969981649615127 -0.0969981649615127 -0.0969981649615153 -0.0969981649615127 -0.0969981649615127 -0.0969981649615127 0.464509813717641 -0.0969981649615127 -0.0969981649615153 0.395100024786138 0.467206623718648 -0.0969981649615127 0.535130460528955 -0.0969981649615127 -0.0969981649615127 -0.0969981649615127 -0.0969981649615127 0.578019903794316 -0.0969981649615127 -0.0969981649615127 -0.0969981649615127 -0.0969981649615127 -0.0969981649615127 -0.0969981649615127 -0.0969981649615127 -0.0969981649615127 -0.0969981649615153 -0.0969981649615127 -0.0969981649615127 -0.0969981649615153
"NVEC200_014834_1.1" 0.611253217522251 -0.0969981649615153 -0.0969981649615153 -0.0969981649615127 -0.0969981649615153 -0.0969981649615127 -0.0969981649615127 -0.0969981649615127 -0.0969981649615153 -0.0969981649615127 -0.0969981649615127 -0.0969981649615127 -0.0969981649615127 -0.0969981649615153 -0.0969981649615127 -0.0969981649615127 -0.0969981649615127 -0.0969981649615127 -0.0969981649615127 -0.0969981649615127 -0.0969981649615153 -0.0969981649615127 -0.0969981649615127 -0.0969981649615127 -0.0969981649615127 -0.0969981649615127 -0.0969981649615127 -0.0969981649615127 -0.0969981649615127 -0.0969981649615127 -0.0969981649615153 -0.0969981649615127 -0.0969981649615153 -0.0969981649615127 -0.0969981649615127 -0.0969981649615127 -0.0969981649615127 -0.0969981649615127 -0.0969981649615127 -0.0969981649615127 -0.0969981649615153 -0.0969981649615153 -0.0969981649615127 -0.0969981649615153 -0.0969981649615127 -0.0969981649615153 -0.0969981649615127 -0.0969981649615127 -0.0969981649615127 -0.0969981649615127 -0.0969981649615153 -0.0969981649615127 -0.0969981649615127 -0.0969981649615127 -0.0969981649615127 -0.0969981649615127 -0.0969981649615153 -0.0969981649615127 -0.0969981649615153 -0.0969981649615127 -0.0969981649615127 -0.0969981649615127 -0.0969981649615127 -0.0969981649615127 -0.0969981649615127 -0.0969981649615127 -0.0969981649615127 -0.0969981649615127 -0.0969981649615127 -0.0969981649615127 -0.0969981649615127 -0.0969981649615127 -0.0969981649615127 -0.0969981649615127 -0.0969981649615153 -0.0969981649615127 -0.0969981649615127 -0.0969981649615153
"NVEC200_015053_1.1" -0.0969981649615127 -0.0969981649615153 -0.0969981649615153 -0.0969981649615127 -0.0969981649615153 -0.0969981649615127 -0.0969981649615127 -0.0969981649615127 -0.0969981649615153 -0.0969981649615127 -0.0969981649615127 -0.0969981649615127 -0.0969981649615127 -0.0969981649615153 -0.0969981649615127 -0.0969981649615127 -0.0969981649615127 -0.0969981649615127 -0.0969981649615127 -0.0969981649615127 -0.0969981649615153 -0.0969981649615127 -0.0969981649615127 -0.0969981649615127 -0.0969981649615127 -0.0969981649615127 -0.0969981649615127 -0.0969981649615127 -0.0969981649615127 -0.0969981649615127 -0.0969981649615153 -0.0969981649615127 -0.0969981649615153 -0.0969981649615127 -0.0969981649615127 -0.0969981649615127 -0.0969981649615127 -0.0969981649615127 -0.0969981649615127 -0.0969981649615127 -0.0969981649615153 -0.0969981649615153 -0.0969981649615127 -0.0969981649615153 -0.0969981649615127 -0.0969981649615153 -0.0969981649615127 -0.0969981649615127 -0.0969981649615127 -0.0969981649615127 -0.0969981649615153 -0.0969981649615127 -0.0969981649615127 -0.0969981649615127 -0.0969981649615127 -0.0969981649615127 -0.0969981649615153 -0.0969981649615127 -0.0969981649615153 -0.0969981649615127 -0.0969981649615127 -0.0969981649615127 -0.0969981649615127 -0.0969981649615127 -0.0969981649615127 0.578019903794316 -0.0969981649615127 -0.0969981649615127 -0.0969981649615127 -0.0969981649615127 -0.0969981649615127 -0.0969981649615127 -0.0969981649615127 -0.0969981649615127 -0.0969981649615153 -0.0969981649615127 -0.0969981649615127 -0.0969981649615153
"NVEC200_015054_1.1" 3.60816476704271 3.86347824730097 4.12536594502628 4.35167730780029 3.85366050302449 3.48426617863357 3.69110210753811 2.13712106577867 2.88498905077503 3.42053425239339 3.83019448239797 3.14839361535733 3.03012967839269 3.81902985084493 4.27522038717155 3.81658242935432 3.72639372432492 3.92566337986271 4.106102159839 4.13885460445665 3.80565677773883 3.5848917254907 3.37630777868895 3.58293775683647 3.54179495131437 3.63734476192891 3.35384268079075 3.2196208587361 3.78757870325129 4.07499052134725 3.66463711901733 4.24109134233232 3.44182965483844 4.00296759787666 4.29673512529318 3.85509907297822 4.38994674893748 2.87009434798276 3.69853217395985 3.72841848049955 3.23792277899005 3.51287500673056 3.29824305859403 3.62175381929375 3.98792232089949 3.38713303244533 3.69743914429275 3.45619423690138 4.04432110193842 3.60913947541578 3.87301820782211 3.50151924505848 3.63253636552996 3.70322585258921 3.48117409902092 2.35752514593454 3.96123743581283 3.97794117635341 3.09452170048037 3.70960179619438 4.076557141591 3.57424982829719 3.40904892473337 3.66091653284476 3.92117672703002 4.09692227905409 3.82529990771395 3.73493123694481 4.27785236292963 3.77177742815743 3.45390231551963 3.18651174999408 3.42309261329913 3.66247369856384 2.93928722063718 3.74216331595555 3.78321550550616 3.58671582138974
"NVEC200_015055_1.1" 0.611253217522251 1.7240993257014 1.61648766383784 1.702315501885 1.04389165502869 2.12222498815596 0.865894546961027 1.69786925769363 0.481128814967065 1.48356429952899 1.97657927422632 1.17435949059874 1.45598607635185 1.17175390684731 1.59886749834781 -0.0969981649615127 1.42881957512748 0.379238839073206 2.12552741106512 0.483727328691187 2.54304649723544 1.11393918178733 1.40762654896999 0.83579270625489 1.08754371287251 1.02222308918669 1.06768300102052 0.513939072911987 0.689368600553846 -0.0969981649615127 1.22930609032086 0.506696129670085 0.985800015236029 1.94051709100424 1.27069452572882 0.65951541094641 2.42927005959302 1.06645226748786 1.77721316597452 0.428281417060267 1.65636076598578 1.13263899852132 1.03403984340682 -0.0969981649615153 -0.0969981649615127 1.54589073131933 1.8761293394077 1.38314906719186 0.41582154719905 1.71476783158182 1.81969865753463 0.471701361579014 -0.0969981649615127 -0.0969981649615127 0.464509813717641 0.900004298428511 -0.0969981649615153 0.761363129717311 1.44614588126098 0.437086652949918 0.535130460528955 0.627390136529481 1.80087705900707 0.553279984580327 1.05110767634931 -0.0969981649615127 1.02738805193147 1.72929724289679 0.893858088541258 0.65184513639687 1.5556029153303 0.922994192481487 -0.0969981649615127 1.13190623816302 1.1107539376324 0.756432860846267 0.876187490742131 0.837745129465111
"NVEC200_015056_1.1" 1.9627423849472 1.96196721360196 1.84763665828779 2.47857850301458 1.90765594599443 2.95834547540509 2.64614747623845 2.86500451927158 0.892736370293958 2.7046970988975 2.2609006058137 2.08401386603139 1.67606698248072 1.17175390684731 2.35702619219542 1.7826866051509 2.15365958530878 1.80518093629623 1.62193806828322 2.79885022280791 3.18433154087558 1.7628759169049 1.97875346346714 1.80097634590049 2.17165666820549 2.07833177577401 2.04543187578338 2.28650111474458 -0.0969981649615127 2.41314425210796 2.90937930790236 2.11626192767646 2.02548274075663 2.32187449728962 2.28563237307332 3.11601260108448 1.89413729696338 2.14171992827318 2.3474973218129 2.8267570486942 2.61081975728578 2.10051503228214 1.55481943201031 1.75380656635973 1.85400115165974 2.78441516220174 2.40937354237801 1.71269649054831 2.04531380962948 2.81524279137787 2.3256707258038 2.76722125384609 2.56578515829035 2.85236969396472 2.30416781255858 2.59836514447636 1.68822972334027 2.122836451818 2.65636409917516 2.35723907053411 1.80960392973994 1.46694084985062 1.99790242937721 0.999898871662247 2.29718544197347 1.38318954968085 3.44163806673239 2.51003753413086 1.8892643907956 1.79899457068124 2.48860522330609 3.02556052950272 2.06997043454297 1.95114787830933 1.1107539376324 2.34590821086125 1.77039210097669 2.49121337598923
"NVEC200_015058_1.1" -0.0969981649615127 -0.0969981649615153 -0.0969981649615153 -0.0969981649615127 -0.0969981649615153 -0.0969981649615127 -0.0969981649615127 0.596730948999973 -0.0969981649615153 -0.0969981649615127 0.447457765109178 -0.0969981649615127 -0.0969981649615127 0.672574931898953 -0.0969981649615127 -0.0969981649615127 0.458695021725163 -0.0969981649615127 -0.0969981649615127 0.896641648954737 -0.0969981649615153 -0.0969981649615127 -0.0969981649615127 -0.0969981649615127 0.613576681839213 -0.0969981649615127 -0.0969981649615127 -0.0969981649615127 -0.0969981649615127 -0.0969981649615127 0.490397174597958 -0.0969981649615127 -0.0969981649615153 -0.0969981649615127 0.941239103296726 -0.0969981649615127 -0.0969981649615127 -0.0969981649615127 0.433407493636396 -0.0969981649615127 0.743344477702173 -0.0969981649615153 0.680451080582213 0.805271818902129 -0.0969981649615127 0.413539582627104 -0.0969981649615127 -0.0969981649615127 -0.0969981649615127 -0.0969981649615127 -0.0969981649615153 -0.0969981649615127 -0.0969981649615127 -0.0969981649615127 -0.0969981649615127 -0.0969981649615127 0.477680604427882 -0.0969981649615127 -0.0969981649615153 -0.0969981649615127 -0.0969981649615127 0.627390136529481 -0.0969981649615127 0.999898871662247 -0.0969981649615127 -0.0969981649615127 -0.0969981649615127 -0.0969981649615127 0.481874948479863 1.14233262583483 -0.0969981649615127 0.50132330949554 1.16381950758064 -0.0969981649615127 0.629734826841978 0.39192437342981 -0.0969981649615127 0.837745129465111
"NVEC200_015059_1.1" -0.0969981649615127 -0.0969981649615153 1.00045171051708 -0.0969981649615127 -0.0969981649615153 -0.0969981649615127 -0.0969981649615127 -0.0969981649615127 -0.0969981649615153 -0.0969981649615127 -0.0969981649615127 0.6744167972026 0.472063806566609 -0.0969981649615153 0.437006090061029 -0.0969981649615127 0.458695021725163 -0.0969981649615127 0.447375614613134 -0.0969981649615127 -0.0969981649615153 -0.0969981649615127 -0.0969981649615127 -0.0969981649615127 0.613576681839213 -0.0969981649615127 -0.0969981649615127 0.513939072911987 0.689368600553846 -0.0969981649615127 -0.0969981649615153 -0.0969981649615127 0.985800015236029 -0.0969981649615127 0.941239103296726 -0.0969981649615127 0.576648279544098 -0.0969981649615127 -0.0969981649615127 -0.0969981649615127 -0.0969981649615153 0.437422086833984 -0.0969981649615127 -0.0969981649615153 -0.0969981649615127 -0.0969981649615153 -0.0969981649615127 -0.0969981649615127 0.41582154719905 0.490024515677629 0.745394833787595 -0.0969981649615127 -0.0969981649615127 -0.0969981649615127 -0.0969981649615127 -0.0969981649615127 -0.0969981649615153 0.761363129717311 -0.0969981649615153 0.437086652949918 -0.0969981649615127 0.627390136529481 -0.0969981649615127 -0.0969981649615127 0.588371195665689 1.03606127517778 -0.0969981649615127 0.916286238704059 -0.0969981649615127 0.65184513639687 0.680929893062898 -0.0969981649615127 0.66697218213455 0.437026655494604 0.629734826841978 0.39192437342981 0.214263922840397 0.837745129465111
"NVEC200_015057_1.1" 1.0841968208587 -0.0969981649615153 -0.0969981649615153 -0.0969981649615127 -0.0969981649615153 -0.0969981649615127 -0.0969981649615127 -0.0969981649615127 -0.0969981649615153 -0.0969981649615127 -0.0969981649615127 -0.0969981649615127 -0.0969981649615127 0.672574931898953 -0.0969981649615127 -0.0969981649615127 0.458695021725163 -0.0969981649615127 -0.0969981649615127 -0.0969981649615127 -0.0969981649615153 1.47459120802803 -0.0969981649615127 -0.0969981649615127 -0.0969981649615127 0.568529606461443 0.29307423323887 -0.0969981649615127 -0.0969981649615127 -0.0969981649615127 -0.0969981649615153 -0.0969981649615127 -0.0969981649615153 -0.0969981649615127 -0.0969981649615127 -0.0969981649615127 -0.0969981649615127 -0.0969981649615127 -0.0969981649615127 -0.0969981649615127 -0.0969981649615153 -0.0969981649615153 -0.0969981649615127 -0.0969981649615153 0.76612982873178 -0.0969981649615153 -0.0969981649615127 -0.0969981649615127 0.793388115847836 -0.0969981649615127 -0.0969981649615153 -0.0969981649615127 -0.0969981649615127 -0.0969981649615127 -0.0969981649615127 -0.0969981649615127 -0.0969981649615153 -0.0969981649615127 -0.0969981649615153 -0.0969981649615127 -0.0969981649615127 -0.0969981649615127 -0.0969981649615127 -0.0969981649615127 -0.0969981649615127 -0.0969981649615127 -0.0969981649615127 -0.0969981649615127 -0.0969981649615127 -0.0969981649615127 -0.0969981649615127 -0.0969981649615127 0.66697218213455 -0.0969981649615127 -0.0969981649615153 -0.0969981649615127 -0.0969981649615127 -0.0969981649615153
"NVEC200_014828_1.1" 4.81736742775669 4.68968910693409 5.70282851525203 5.17742379071436 4.7163378610023 4.6752184542549 5.32137494951702 4.97876228853654 4.40686128759313 5.35597880890202 4.89020921100936 4.46507197984506 5.47047522200314 5.16425275846807 5.47546754520264 4.73434460504326 4.96570015405059 5.17153378024063 5.19010969901546 5.53436556712026 6.06007848205541 5.41731086466361 4.71566692943026 5.53613200777312 5.50986457790215 5.58694425268347 5.39758389475507 5.06483187658447 5.76727006524583 5.37695296642645 6.07005776303235 5.29698847921032 5.26943079597358 5.229530903592 5.16629722370531 5.8494395878666 5.19159552599586 5.08640349808258 5.56877970131007 5.17995519136526 4.10388728552788 4.92026462391086 5.33368043336661 4.95407647778837 4.87119312581788 4.6062290560236 5.5514637783422 5.15953165484326 5.13979720452431 5.13782802296286 4.72874934986746 5.49851228401032 4.8997840834002 4.90454887345839 4.50676104860011 4.94157686539402 5.02255974179631 5.11936023573297 5.25072066020638 5.33309271579043 5.51290312229028 4.7952373247365 4.95499790397146 5.57863224532794 5.19986884085765 5.10451832138682 4.55788409444551 4.76141962347802 5.2944813127559 5.35809995779821 4.95437374148538 5.41756622561077 5.56318856608075 5.73577504709273 5.36971258390622 5.31408317446458 5.78050671339315 5.74889652070234
"NVEC200_014830_1.1" 2.64811087596449 2.16611091736779 2.97484146491062 2.35321881859211 2.28652495666878 2.33267445998213 2.30120561642504 2.86500451927158 1.21260257779385 2.7046970988975 2.7021125388535 2.63755858864331 3.03012967839269 1.54190780222491 2.35702619219542 2.96820407172541 2.41364660400643 2.59800384592245 3.31254628961785 2.97922182873032 2.54304649723544 2.82413335229148 2.60621895110369 2.95118959093569 2.50983448797499 3.0106778920086 2.48009141769508 2.13282272080906 3.55785069060723 2.8018001659061 3.36905882982569 2.65052480141954 3.13352037296491 2.48039577864384 2.77529890141965 2.05583921592765 1.89413729696338 2.75092360782035 2.66351200636309 1.579297365912 1.65636076598578 1.59979695158078 2.79575776597614 2.43395259532827 2.25205265432256 1.89289202830689 2.25255296562713 2.9933543842428 2.51701295413077 2.81524279137787 1.65962606031721 2.32218309761417 2.43887617857907 2.40256710667991 2.42859719611965 2.80469273545524 1.68822972334027 1.68496306718583 2.55015405256967 3.08321645253062 3.02366903804628 3.04482688586976 2.81831899326206 2.37698768895935 2.84584472908812 2.0982551242145 2.08577780043956 2.24612665424775 2.69464609880249 2.42985059536403 3.05052544872306 2.74446162967957 3.42309261329913 3.15264416136751 3.05008834922483 2.72081858215119 2.71443528907854 3.36597749869202
"NVEC200_014831_1.1" 4.08197227972856 4.58678894668958 5.31582697710126 4.69949044025465 4.44499010112016 5.13429073811833 4.97972737774669 4.8108813710452 4.61110068720593 5.40433687075229 4.89020921100936 5.11456302703618 5.19582532192482 4.99571530755808 5.28714706871821 4.83276494801346 5.20786789198468 5.46221942943546 5.27240101239255 5.33349113379699 5.88532498194108 5.78208794394934 5.01296952418339 5.48229400887578 5.63606856196175 5.48471079996461 5.35728845004696 4.88396674062523 5.8373347176828 5.3383259925248 5.52484959094715 5.62984073474903 5.38221536081805 5.27351213694146 4.85863683809063 5.64162466963789 5.12414698994847 4.93060213437978 5.05916179131335 4.98795621762284 4.13456441968656 4.39621879516135 5.39600919415578 5.02779201051008 4.6022661179827 4.37737652342918 5.31415015601828 5.38425031087419 5.20368411022122 4.86317120360498 4.60234166264502 5.45459996801559 4.66478841727343 4.83291665754368 4.74079566773157 5.49703735378307 5.15813548147023 5.48031663444583 5.39577319968477 5.76958797752337 5.48004547880017 5.56313173870545 5.0016656420205 6.20710202067133 5.63900518374704 5.03257978450818 4.37818919543002 4.68336599289467 5.07498632415749 5.14117834386004 5.49300475529417 4.98591995000953 5.52279259780217 5.34781772543387 4.9795765864756 4.77276202857968 5.44246521573763 5.79391614378191
"NVEC200_014827_1.1" 2.77843325632957 3.10993751735789 3.53499232054008 3.41627697506433 2.83438885363585 2.95834547540509 3.08383738336125 3.07724310149349 2.2084699414098 2.89722403087568 3.11283945006586 3.03662684621938 3.3825857622255 3.67760702544979 3.84167889636489 3.18244726923958 3.94790871228021 3.48207255973226 3.69323598314392 3.84527550432908 4.2385376296024 4.22966562699832 1.97875346346714 4.12988202369892 3.11618243953495 3.27851045514325 4.05395096081175 3.05822741923652 3.71499261169202 3.87361484270643 3.66463711901733 2.85809822975606 3.44182965483844 3.3541748729647 3.97388505761141 3.64815903884924 3.45289170362577 3.83460335749526 3.74397435326498 3.25681370522258 2.32189725665845 3.08418077065721 3.67020362796322 3.179505087075 3.6346921144262 2.9417678483452 3.97351047748644 3.36541063824593 3.02120395804862 3.60913947541578 2.77960209446741 3.55794872265833 3.37961915396162 3.26901621974492 3.16070618077913 3.35697874617818 3.1231582135954 3.27445548315047 3.16818386048623 3.56390830479674 3.55225522197897 3.57424982829719 3.40904892473337 4.16776825825812 3.62133855858367 3.7829218030368 3.28714866621143 3.68239439553533 3.05663100350375 3.29891870087935 3.16242480699993 3.74726764208987 4.40398773434462 4.42343609525214 3.57971740118342 3.65845428701784 4.02185179074328 4.13376083660588
"NVEC200_014829_1.1" 3.11084696426494 2.77755241803079 2.97484146491062 2.70070185840285 3.23051306409111 2.51629699382935 1.84697674405759 3.26222562519971 3.2766898212699 2.89722403087568 2.60380609997002 3.34888785468482 3.3825857622255 3.34484562518694 3.34325426830721 2.41140672386846 2.28950169591456 3.16670192410685 3.99415589098014 3.69852257665451 4.01420261169685 3.65696561658739 3.37630777868895 3.42066817964007 3.68216916693488 2.6815225068638 3.86569713093687 3.43220074203797 3.98570110053854 3.2806151332575 3.99732333427183 3.59797837500243 3.86052873138165 2.62321054717928 3.14021899777934 4.09164619736842 3.12509435778046 3.77476419109522 3.55292956227148 3.48559535039039 2.85142332981269 3.22019015002946 3.23144139952846 2.63603695867752 3.10303196057917 2.78441516220174 3.00869271860415 3.31778263772773 3.49966759782468 3.43219990021331 2.52467664873809 3.25074315378514 3.57334125424739 3.53285446637887 3.53753285359663 3.48246408560655 3.33421240669224 3.09358168526593 3.84384221227189 3.08321645253062 3.11210431359957 3.04482688586976 2.81831899326206 3.83248693370311 3.242382205427 3.45625196231893 1.65153843575881 3.1746157117444 3.58651526652544 3.20250801907926 3.76878852231975 3.89438029059595 3.33251151717995 3.45772745976696 3.05008834922483 3.6147050004224 3.40814144241596 3.58671582138974
"NVEC200_014832_1.1" -0.0969981649615127 1.08362679390192 1.61648766383784 1.21817829126828 2.44418945017191 1.57830101141132 1.43827278197036 1.93414815168668 0.481128814967065 1.70564191846285 0.447457765109178 1.83950687459225 1.67606698248072 1.83621980985786 1.38418180694913 1.12949385506404 1.64689312059317 1.94875367368149 0.841682342518917 1.21729433498973 1.86924967903673 -0.0969981649615127 2.12797344595604 1.80097634590049 0.613576681839213 2.6815225068638 0.85263200586961 1.27135291132651 1.86606972517433 0.56939067642322 1.49282591780827 1.94481145151153 1.32373241828549 1.06788554603731 0.513568118883651 1.52039869018619 1.38083382634388 1.06645226748786 1.12519171333984 1.76506624482396 1.03110581128683 1.13263899852132 1.03403984340682 0.423552027692822 1.69249473634032 1.72979905145083 1.64325875284771 1.38314906719186 2.1784635868003 2.22986942816991 1.81969865753463 1.67528023585106 1.5505531950091 1.9398333314704 1.18243331927246 2.35752514593454 0.477680604427882 2.122836451818 2.02401925395353 2.09966754513149 1.58080327224106 1.46694084985062 1.57262348274468 2.04601136024569 2.11982352509554 1.89688768437747 1.65153843575881 1.92288284907629 1.21395045917704 1.14233262583483 1.5556029153303 1.93288742932387 1.53269546041657 0.825904617161347 1.47086945432537 1.67715770608377 1.56617982423577 1.61620325924192
"NVEC200_014811_1.1" 5.46582588961123 4.35595082025447 5.37259253340032 5.7121106909003 5.65862321473153 5.18939635391041 5.03934560574973 4.65431968581951 5.16833157002033 4.38854403733097 4.95145232926473 5.24611259516336 5.71359113318665 4.838468221658 5.20762421732449 4.34724383115358 4.86054417291666 4.78814006668702 5.71052319853865 5.63195961237982 5.76066203416118 4.98502299935922 4.85064523011414 5.03583356911716 5.41244188034401 5.5704504676785 5.26228516805354 5.14741605686149 5.0047095960172 5.12796488842842 5.03936342686477 5.18584955065923 5.10387066460701 5.47530576624892 5.24336402175356 5.69645148325536 5.85020396782423 5.94949426921551 5.93485160544162 4.85096936897831 4.93270433686335 4.75091462204935 5.34951688524136 5.19711505741186 5.16089851944224 4.76209437663591 4.5799427628293 4.64569349476043 5.24980861732464 5.50895942601678 5.33027791369422 5.54112739688126 5.10180986328597 4.78310636580558 5.56076599794383 5.00569928045448 4.80369491475187 4.84193172324234 5.47047161968692 5.07075384384913 5.08053707212578 4.62742283055142 4.97852046349943 5.47881642495099 4.93077115205392 5.6952693596643 6.16087270338909 5.92903989710796 5.62646806662391 5.35809995779821 4.82431101245631 5.38475604300632 5.45999524647816 5.83437885787908 5.79259637170331 5.31408317446458 5.73853931837321 4.98262814227982
"NVEC200_014813_1.1" 4.62289197465115 4.55079065572049 4.29159250025986 4.64703798234341 4.15680573415217 4.63608411514522 4.80753584396669 4.40195880388124 5.24045540846987 4.65152941351532 4.51074529485818 4.73947038568502 4.90064444876309 4.87131870231619 4.53183079695773 5.14519516121216 4.98584191291728 4.78814006668702 5.08473304105835 5.04036107895409 4.39585097674307 4.92790290960091 4.89297039737768 4.02081116065855 4.96733538113397 5.05610821097567 4.95992142298673 4.85967699341513 4.5833637184785 4.88160752434152 4.63793424749448 4.7638927591455 4.75866811052094 4.05429600733118 4.99859211361014 4.47287574185203 4.97898252151323 4.90291730926864 4.8041965881435 4.60538844469936 4.85896843861836 3.71060821491927 5.0629841090843 4.93504365832234 4.35480215647869 5.01327763473032 4.85006334415719 4.11555295242042 4.07880165901664 4.49387944142446 4.64571990602588 5.29774951049154 4.45123192206203 4.40914883123371 4.74079566773157 4.73010153050753 4.8502048295866 4.52220103674381 4.16496489127145 4.70423283429779 5.26543849795582 4.59138355652121 5.0016656420205 4.99170757346768 4.8477463767325 5.38045329142921 4.86148439739585 4.95101066321133 4.52925053859643 4.97602333986097 4.14076929158782 4.69614932119976 4.35880429645563 4.83683709423482 4.9224632008657 4.71177592601236 4.78141020932703 5.02100298271639
"NVEC200_014810_1.1" 5.38629403220511 5.48404363024699 4.9436013484229 5.98992873447699 5.11849007584937 5.10592797659785 5.15166408961655 5.30796457484956 4.78997951244075 5.16335522284417 5.22384637735019 4.87562800485474 5.67581154030237 4.87131870231619 4.79385298713381 5.11942864498498 4.94527320570597 5.24292873529077 5.12072061261479 5.46037846219886 5.54241026247383 5.16881665346859 5.83795238577313 5.78988795214704 5.32947118825402 5.35549297922692 5.43678437440288 5.43729976181228 5.59595301081241 5.57268367892066 5.51005105974785 5.27904975671684 5.28885120758593 5.08892051655817 5.36905429726291 5.46341127076382 5.47035753655046 5.63301269198489 5.60617328013334 5.3923278752438 4.70396183801119 5.27290103307702 4.85683037729323 5.06328380539188 5.08155907585356 5.06552003815485 5.14598187452815 4.925369098866 5.47362094490588 5.46363138257684 5.28983418615739 5.48402284928594 5.20291527732432 5.44268865227857 4.98327401684409 4.91955336234995 5.24772420181022 4.98730437575255 5.36477615300135 4.93905032611756 5.08053707212578 5.22968289859598 5.04687097211824 4.96736018447339 4.93077115205392 5.10451832138682 5.85194182556081 5.65687533883694 5.58545075081447 5.21716770806525 5.42731610828936 5.83687258107609 4.9524256399934 5.43420459020989 5.47276632286194 5.36778156198273 5.57782624340104 5.00194315226286
"NVEC200_014812_1.1" 6.66096000578168 6.61550762293725 6.52431516143844 6.19565544840354 6.02597856440825 6.40997323327474 5.96845338285842 6.43257180631991 6.51196356249038 5.75449187079088 6.1193642574612 6.46239667847826 5.98474824942446 6.01908021133455 5.96580438044091 6.08665840142484 6.34573093148114 6.3401828860251 6.18857134883967 6.28272315504279 6.10635245067134 6.12474891455578 6.37453124219107 6.08903202050336 6.15286074581632 6.52210489107835 5.90352495128197 6.2732343710706 6.22484118910241 6.10854738972836 5.76814375993223 6.17692076102083 5.95635671227739 6.33073156045042 5.88415334348684 6.07309746473502 6.22760071785731 6.30720567715973 6.24250174563994 5.81693676690779 6.04286402327228 6.24741212970432 6.44030653723605 6.17049806490803 6.21065598058557 6.32203813796814 6.09251227792417 6.56954808151535 6.15326555555672 6.30998012204561 6.16478796355573 6.23795778265253 6.27085856506167 6.22740830986896 6.30801965180367 6.07699255755025 6.12972646501935 5.74854106694807 5.86317187744805 6.1644562613259 6.10424761773714 6.461645926791 6.02632272463247 6.2781071282846 5.89476639467221 6.32244451600643 5.99607607446174 6.00587673227334 6.08457953915313 6.04061575373636 6.4340295277928 5.83687258107609 5.82964695868922 6.24615008928428 6.20553276939875 5.59866006363118 5.9581890428431 6.05659209775225
"NVEC200_015156_1.1" 3.00832316974098 2.64724317982221 4.03447106591481 3.35219132776315 3.14120620527606 3.72707054805118 3.15743392897105 3.17269714467803 3.05462631395181 3.59734561563004 3.59456120865354 2.91546877156223 3.25174620782524 3.75005064871676 3.79890697848436 2.96820407172541 3.14449804477402 3.4340692103643 3.59432008771293 4.10039866285676 3.86068679933566 4.40733737017333 3.25173600759023 3.86123619049452 3.11618243953495 3.75913236692525 3.1329584500773 3.36476218963672 4.45553202433642 4.07499052134725 4.19531753760923 3.41295812450828 3.75276937255441 3.18025165214946 2.96926633489705 3.21947198513325 2.92824229046729 3.5069930817857 2.92259062986332 3.31749923101518 2.09113020953787 2.76635361173977 3.29824305859403 2.81326116519894 2.36358146167369 2.78441516220174 3.35573207049991 3.90607195770201 2.94848241138969 2.7156484303493 2.09475331580495 4.02636375497132 3.15578945097074 2.94588152325044 2.54314171900592 2.89775205170118 3.26723391338621 3.09358168526593 4.05275142724659 3.841922313898 3.67346628239736 3.41841144725668 2.71006956312692 3.53403801766788 4.21417961304842 3.30160781583697 2.91745115049927 3.09645964268192 3.40982255745476 3.47432909946975 3.26626619641631 3.64013678472087 3.87213476440073 3.92365913676235 3.249025815847 3.2067417041464 4.00171698181854 4.4752101142199
"NVEC200_015157_1.1" 4.22598842834466 4.43707066303728 4.29159250025986 4.47716534661932 4.20166994342926 4.2258974307516 4.38567730414945 3.88658972123404 4.13141666650064 4.32296937809888 4.51074529485818 4.54893776707773 4.10527157563218 4.838468221658 4.36592414390151 4.20748550526286 4.10348768982922 4.72968931218044 4.20998394291895 4.24842980448208 4.66681429342419 3.91388180567919 4.56674422926289 4.47128524958255 4.13725551298633 4.58210092933495 4.30762200827764 4.10457962173459 4.41027415357398 3.76130058200578 4.23185273380048 4.20354304069394 4.48326052163968 4.48674963174311 4.61940037442792 4.77413212797305 4.27025297818632 4.9844272276053 3.99013106084164 4.47825654911932 4.45934215843 4.63399607641139 4.38990457927431 4.20192367585471 4.29977496232546 4.45776244322404 4.70627463947903 4.32276999418679 3.89751517921989 4.36832522715138 4.41447610276502 4.47040987988489 4.82562532916386 4.34193039773492 4.38916883279736 4.42082392329247 4.29965306538096 4.23248278384325 4.45715461971919 4.50572068970934 4.35548534205186 4.62742283055142 3.87788468588831 4.12438351417378 4.07510381677165 4.57323530560898 3.88038224795186 4.90589716045444 5.13306931843196 4.17890390008252 4.56399108809538 4.26268155550637 4.75731190537928 4.39499778292032 5.18779225062684 4.8502626881725 4.27769360675793 4.13376083660588
"NVEC200_015158_1.1" 3.11084696426494 1.7240993257014 2.97484146491062 3.21479058603253 2.44418945017191 2.6791652410105 2.16509132726496 2.13712106577867 3.97108038882257 2.80416976247153 2.12573276716354 2.08401386603139 3.25174620782524 2.47185037679471 2.57549717475466 3.4538761290208 2.00368451306461 2.68260978626169 2.79391938437074 2.47734839469839 3.5617870079414 2.54905377504019 2.88314724031923 3.30137075178351 3.01361104147267 3.6995232970242 3.08441265951307 2.87647787601542 2.81421969128746 3.01273682198871 2.90937930790236 2.85809822975606 3.91153305844325 3.3541748729647 2.8755399820862 3.21947198513325 2.27196477127909 3.94731399008682 3.07261175724918 2.33385566972276 3.05757748205728 2.5766306531439 3.19684365612921 3.84209419950143 3.22619268849626 3.33132718188774 2.25255296562713 2.72781547956925 2.79102276735373 3.15645266894495 3.06169716851629 2.85991417027922 3.07273505247981 3.33963526214245 3.23074798158792 3.21952987171717 1.8797594908363 2.35490610345793 3.70223962545635 2.67368352070506 3.27420528974146 3.49843380256164 3.26344673401138 2.97392689729932 2.59744141181843 3.30160781583697 3.76803074500016 2.3841083207606 2.47269240276771 4.17890390008252 2.9292115377304 3.18651174999408 2.76761753919048 3.40165493049138 2.93928722063718 3.14656792250148 2.25165228861489 3.03198457962261
"NVEC200_015159_1.1" 1.7248306325986 1.7240993257014 1.00045171051708 -0.0969981649615127 0.58340267238915 1.57830101141132 0.463332492544558 -0.0969981649615127 0.488256138244693 0.485765995087468 -0.0969981649615127 -0.0969981649615127 0.87908483736937 -0.0969981649615153 -0.0969981649615127 -0.0969981649615127 0.458695021725163 0.379238839073206 0.447375614613134 0.483727328691187 -0.0969981649615153 -0.0969981649615127 -0.0969981649615127 -0.0969981649615127 -0.0969981649615127 -0.0969981649615127 0.29307423323887 0.513939072911987 -0.0969981649615127 -0.0969981649615127 -0.0969981649615153 -0.0969981649615127 -0.0969981649615153 1.70387185641778 0.941239103296726 0.65951541094641 -0.0969981649615127 1.93855977386088 1.59081337668267 -0.0969981649615127 0.383512728199457 0.437422086833984 0.21105105573552 0.805271818902129 -0.0969981649615127 -0.0969981649615153 -0.0969981649615127 -0.0969981649615127 -0.0969981649615127 -0.0969981649615127 0.384828649784705 -0.0969981649615127 1.5505531950091 0.504450082270042 1.18243331927246 0.900004298428511 -0.0969981649615153 -0.0969981649615127 0.467206623718648 -0.0969981649615127 0.535130460528955 -0.0969981649615127 -0.0969981649615127 -0.0969981649615127 -0.0969981649615127 1.38318954968085 1.02738805193147 0.916286238704059 0.481874948479863 0.65184513639687 -0.0969981649615127 1.24888772692164 -0.0969981649615127 -0.0969981649615127 0.629734826841978 -0.0969981649615127 0.687403681681135 0.444789464114098
"NVEC200_015221_1.1" -0.0969981649615127 -0.0969981649615153 -0.0969981649615153 -0.0969981649615127 -0.0969981649615153 -0.0969981649615127 -0.0969981649615127 -0.0969981649615127 -0.0969981649615153 -0.0969981649615127 -0.0969981649615127 -0.0969981649615127 -0.0969981649615127 -0.0969981649615153 -0.0969981649615127 -0.0969981649615127 -0.0969981649615127 -0.0969981649615127 -0.0969981649615127 -0.0969981649615127 -0.0969981649615153 -0.0969981649615127 -0.0969981649615127 -0.0969981649615127 -0.0969981649615127 -0.0969981649615127 -0.0969981649615127 -0.0969981649615127 -0.0969981649615127 -0.0969981649615127 -0.0969981649615153 -0.0969981649615127 -0.0969981649615153 -0.0969981649615127 -0.0969981649615127 -0.0969981649615127 -0.0969981649615127 -0.0969981649615127 -0.0969981649615127 -0.0969981649615127 -0.0969981649615153 -0.0969981649615153 -0.0969981649615127 -0.0969981649615153 -0.0969981649615127 -0.0969981649615153 -0.0969981649615127 -0.0969981649615127 -0.0969981649615127 -0.0969981649615127 -0.0969981649615153 -0.0969981649615127 -0.0969981649615127 -0.0969981649615127 -0.0969981649615127 -0.0969981649615127 -0.0969981649615153 -0.0969981649615127 -0.0969981649615153 -0.0969981649615127 -0.0969981649615127 -0.0969981649615127 -0.0969981649615127 -0.0969981649615127 -0.0969981649615127 -0.0969981649615127 -0.0969981649615127 -0.0969981649615127 -0.0969981649615127 -0.0969981649615127 -0.0969981649615127 -0.0969981649615127 -0.0969981649615127 -0.0969981649615127 -0.0969981649615153 -0.0969981649615127 -0.0969981649615127 -0.0969981649615153
"NVEC200_015224_1.1" 1.0841968208587 1.7240993257014 0.553656723728723 -0.0969981649615127 1.67291733634546 1.57830101141132 0.865894546961027 1.41516646226477 1.21260257779385 -0.0969981649615127 1.40578095492954 0.6744167972026 0.87908483736937 1.17175390684731 1.38418180694913 1.12949385506404 1.42881957512748 1.46642964055457 1.15102746365581 1.47947784142417 1.0160369244342 1.47459120802803 1.6241056729719 0.443507917373721 1.96729155423266 1.36685718167331 1.25479738854778 1.5394544116572 0.689368600553846 0.56939067642322 0.490397174597958 1.75020267580959 0.985800015236029 1.94051709100424 1.76467619523356 0.65951541094641 2.09538450512017 1.70202696171738 1.12519171333984 0.812525288320932 -0.0969981649615153 0.826508573804106 1.55481943201031 1.56862702843609 1.51060186862788 0.78987360016135 1.36542587616375 1.38314906719186 1.092357424053 0.906091002732266 1.47955029006499 1.86614890011617 1.28138068746853 0.92766034499202 0.464509813717641 1.48396623466164 1.68822972334027 1.29584440702293 1.66550436933268 1.13201742843244 1.80960392973994 1.10739294762058 0.53091480823503 1.34044919798228 0.588371195665689 1.89688768437747 0.572068417945415 0.916286238704059 0.481874948479863 2.59085976869104 1.85110410702111 0.922994192481487 1.16381950758064 1.38422447140716 1.47086945432537 2.23469665527778 0.470143595508177 1.61620325924192
"NVEC200_015226_1.1" -0.0969981649615127 -0.0969981649615153 1.34110407325967 0.484217326913198 -0.0969981649615153 -0.0969981649615127 0.865894546961027 1.0632236928314 0.481128814967065 0.485765995087468 -0.0969981649615127 1.54493127423119 -0.0969981649615127 -0.0969981649615153 -0.0969981649615127 -0.0969981649615127 1.17180995671597 0.379238839073206 1.40561183326435 0.896641648954737 1.0160369244342 1.11393918178733 0.448354580476634 0.83579270625489 1.44370768422572 0.568529606461443 1.56894672299853 0.513939072911987 -0.0969981649615127 1.02348037334724 -0.0969981649615153 1.52518782609597 -0.0969981649615153 -0.0969981649615127 0.513568118883651 -0.0969981649615127 1.03406382877066 -0.0969981649615127 -0.0969981649615127 1.36602252410444 0.743344477702173 0.437422086833984 1.03403984340682 0.423552027692822 0.398173989037369 -0.0969981649615153 0.567700059316441 0.344436875017685 0.793388115847836 0.490024515677629 1.03362479409585 0.878538105624469 -0.0969981649615127 0.92766034499202 0.86767549326885 -0.0969981649615127 0.887548617815947 0.395100024786138 -0.0969981649615153 0.825996259071412 1.30874924481108 1.46694084985062 0.53091480823503 0.999898871662247 -0.0969981649615127 0.578019903794316 1.02738805193147 0.496834182422726 -0.0969981649615127 -0.0969981649615127 0.680929893062898 0.50132330949554 0.66697218213455 -0.0969981649615127 0.629734826841978 0.39192437342981 0.876187490742131 -0.0969981649615153
"NVEC200_015220_1.1" 4.84737606384993 4.90459524319044 5.53060446580431 4.59260631105216 5.25245936562092 5.34310840749183 5.7715766303029 5.40943385435072 5.58323608442133 5.58302580791569 5.49463436627044 5.54046930713518 5.29883535309949 5.51547339853626 5.15771766299723 5.26754613647408 5.36990537288782 5.46221942943546 5.40964046035421 5.26560125276406 5.59203795591943 5.43791494775488 5.67771309816183 5.10871216914285 5.39214225356812 5.43074243117046 5.51212770648623 5.45362063775875 5.49118148426616 5.3383259925248 5.62439515374615 6.02375960638052 5.53640702783213 5.18416660798832 5.64947157696028 4.99433554424523 5.12414698994847 5.52818683965157 5.77985230812723 5.37815267408943 5.39072551469904 5.12476916530635 5.03387718422939 5.45934646629678 5.41504834490995 5.37247341423188 5.68020510360853 5.46298664472055 5.17209426669024 5.58147815086823 5.28983418615739 5.28108417828241 5.63795122440191 5.36016359040802 5.3249443968414 5.55533108402244 5.42718509397932 5.33845867917495 5.19893727502109 5.15797124083673 5.57645517407879 4.97382038627215 5.74015721840519 5.62606446019859 5.55426036508331 5.17303944689818 5.3453867045351 5.32114275405253 5.01446645308078 5.62311111633739 4.7546007839013 5.46542347083382 5.78435027664922 5.10608733067905 5.47276632286194 5.59866006363118 5.51528781809437 5.66656486090793
"NVEC200_015223_1.1" 5.88290414001784 5.27929164895974 5.13075684907595 5.69928843829693 5.18702921815736 5.50391209041608 6.08620406355632 5.26529051313863 5.88272155689915 5.62444209745434 5.60039187569048 5.43420729095276 5.79807653950132 5.49453980704879 5.68962526256335 4.80069844177096 5.63516499331697 5.04940137318656 5.71052319853865 5.56292969861964 5.65565937613099 5.26420300389488 5.56443020935005 5.50946413225143 5.52858383066239 5.96150499246353 6.01132883855512 5.87312782927756 5.8027276869206 5.85854528456746 5.24995861645587 5.69893228503571 5.45278662463028 5.61860103434114 5.59169715840777 5.2355656660406 5.60838704119999 5.98952981387628 6.0018542149333 5.77427460623754 5.86327810260002 5.47678355702764 5.49187956026719 5.37712052807714 5.30757743304671 5.60204621137694 5.41009826854017 5.19950040526749 5.32354980431795 5.56726309594465 5.68240549849456 5.8202396918146 5.9251572088836 5.37705057466697 5.58770744343525 5.63857991052039 5.44244481897639 5.50467469954555 5.58248450374301 5.40616948418145 5.35876640808405 5.38512075679 5.50123378979881 5.71649224092447 5.53669724038414 5.94807840264629 5.67631233209332 5.57278139566122 5.66635138409461 6.10869954478267 5.04476138670951 5.99740657980576 5.41655845070485 5.61768022196973 5.56894701276977 5.6963387933143 5.40462741313027 5.98074013218379
"NVEC200_015225_1.1" -0.0969981649615127 -0.0969981649615153 -0.0969981649615153 -0.0969981649615127 -0.0969981649615153 -0.0969981649615127 -0.0969981649615127 -0.0969981649615127 -0.0969981649615153 -0.0969981649615127 -0.0969981649615127 -0.0969981649615127 -0.0969981649615127 -0.0969981649615153 0.437006090061029 -0.0969981649615127 -0.0969981649615127 -0.0969981649615127 0.447375614613134 -0.0969981649615127 -0.0969981649615153 -0.0969981649615127 -0.0969981649615127 -0.0969981649615127 -0.0969981649615127 -0.0969981649615127 0.29307423323887 -0.0969981649615127 -0.0969981649615127 -0.0969981649615127 -0.0969981649615153 -0.0969981649615127 -0.0969981649615153 -0.0969981649615127 -0.0969981649615127 -0.0969981649615127 -0.0969981649615127 1.06645226748786 -0.0969981649615127 -0.0969981649615127 -0.0969981649615153 -0.0969981649615153 0.680451080582213 -0.0969981649615153 -0.0969981649615127 -0.0969981649615153 -0.0969981649615127 -0.0969981649615127 0.41582154719905 -0.0969981649615127 -0.0969981649615153 -0.0969981649615127 -0.0969981649615127 -0.0969981649615127 -0.0969981649615127 0.485966670188653 0.477680604427882 -0.0969981649615127 -0.0969981649615153 -0.0969981649615127 -0.0969981649615127 -0.0969981649615127 -0.0969981649615127 -0.0969981649615127 -0.0969981649615127 -0.0969981649615127 -0.0969981649615127 -0.0969981649615127 -0.0969981649615127 -0.0969981649615127 -0.0969981649615127 -0.0969981649615127 -0.0969981649615127 -0.0969981649615127 -0.0969981649615153 -0.0969981649615127 -0.0969981649615127 -0.0969981649615153
"NVEC200_015222_1.1" 3.11084696426494 3.379901387183 3.53499232054008 3.21479058603253 3.31461237464831 3.29624070188474 3.83262379885386 3.88658972123404 3.2766898212699 3.06705713432296 3.31278304720096 3.95200068027567 3.10784638402755 2.91156985883066 3.28245524460572 3.18244726923958 3.14449804477402 3.27966056785499 3.64462561913576 3.69852257665451 3.09535619463185 3.25408725782645 3.43477925682626 3.42066817964007 3.46612977581364 3.81637593214049 3.77683503383136 2.66848600452169 3.47235711801125 2.91112019994165 3.36905882982569 2.53434554589913 3.37070689499666 3.08473798667002 2.66756933739894 2.88376396084549 2.57109729524132 1.41896023801574 3.39096543725268 2.64926342497976 2.77559475320497 3.84293551866041 3.26522883736526 3.36158737634951 2.89600802332177 3.72695636406046 2.7978395997208 3.10979371393951 3.28018058995643 3.0784141253761 3.3509475473573 3.44279242577456 3.57334125424739 3.53285446637887 3.69449265660372 2.80469273545524 3.51829495077382 3.0278741079223 3.75100117995378 3.75507051041991 3.61413335325257 3.33368846358949 3.26344673401138 3.1573028009006 3.15299183272337 3.12837468458747 2.56073213770858 2.83284157091047 3.34576511319028 3.47432909946975 3.83783263237796 2.52113265675294 3.2358599236779 3.79896898828228 3.15298337839641 3.2067417041464 3.63423146424186 3.10525564948573
"NVEC200_014694_1.1" 1.0841968208587 1.43911653679213 -0.0969981649615153 0.897377665999084 0.58340267238915 1.20316688094352 0.463332492544558 -0.0969981649615127 -0.0969981649615153 -0.0969981649615127 0.447457765109178 0.6744167972026 -0.0969981649615127 0.672574931898953 1.38418180694913 -0.0969981649615127 1.17180995671597 0.736678052939033 -0.0969981649615127 1.21729433498973 -0.0969981649615153 -0.0969981649615127 0.843171780919442 1.14389491885179 0.613576681839213 0.568529606461443 -0.0969981649615127 -0.0969981649615127 0.689368600553846 1.02348037334724 -0.0969981649615153 0.506696129670085 0.543687696880501 -0.0969981649615127 0.941239103296726 -0.0969981649615127 -0.0969981649615127 0.59896225584342 -0.0969981649615127 0.812525288320932 -0.0969981649615153 0.826508573804106 0.464758143685654 0.805271818902129 0.398173989037369 0.413539582627104 0.567700059316441 -0.0969981649615127 -0.0969981649615127 -0.0969981649615127 0.384828649784705 0.878538105624469 1.28138068746853 0.92766034499202 -0.0969981649615127 1.2213321378985 1.20636610651993 0.395100024786138 0.467206623718648 -0.0969981649615127 -0.0969981649615127 -0.0969981649615127 0.53091480823503 0.553279984580327 0.588371195665689 -0.0969981649615127 -0.0969981649615127 0.496834182422726 -0.0969981649615127 0.65184513639687 1.18356217499242 1.24888772692164 1.53269546041657 -0.0969981649615127 -0.0969981649615153 0.39192437342981 1.04310212195016 0.444789464114098
"NVEC200_014695_1.1" 4.08197227972856 4.35595082025447 4.16875233715753 4.72501844505257 4.24518096301103 3.65058790220325 4.50325674024133 4.09589437810899 3.79067075983145 3.59734561563004 4.33804096141586 3.60544136077046 3.66561908628615 3.75005064871676 4.24367269685374 3.68223482461852 3.77350135562526 3.95996846851637 3.24892947130403 4.47574924445034 4.15294263587132 4.36492836562841 4.21293920435412 3.72878712769233 4.27665959482994 4.07279090384402 4.38982446071995 3.83239314989894 4.15987190870761 3.70168473284306 3.61016862092008 3.95507724075853 4.22553470959798 4.19815702010245 3.83138893896325 3.91797009770109 4.22804170120266 4.10141348863769 4.06365906007062 4.0832520329096 4.04050388181766 4.00237788064288 4.15778271426574 3.95976565684223 3.67849039161938 4.00179878705298 3.69743914429275 4.14314213303691 4.26998594045858 3.76672977471649 4.16900127670864 4.17808845306045 4.23908014599671 4.23483877449889 4.0448747867535 3.75539620206205 3.33421240669224 4.31743819885406 3.97278010603583 4.07492002011876 3.67346628239736 4.47752716142855 3.92707152131849 4.20988633434344 3.92117672703002 4.09692227905409 4.33939930084279 4.01536988337059 4.44003031507748 4.57520193014464 4.24612516301474 4.33316426878203 3.93505567130984 4.21148281550277 4.12657557781418 3.8592694297351 4.1370937405528 3.94707748170243
"NVEC200_014696_1.1" -0.0969981649615127 -0.0969981649615153 -0.0969981649615153 -0.0969981649615127 -0.0969981649615153 -0.0969981649615127 -0.0969981649615127 -0.0969981649615127 -0.0969981649615153 -0.0969981649615127 -0.0969981649615127 -0.0969981649615127 -0.0969981649615127 -0.0969981649615153 -0.0969981649615127 -0.0969981649615127 -0.0969981649615127 -0.0969981649615127 -0.0969981649615127 -0.0969981649615127 -0.0969981649615153 -0.0969981649615127 -0.0969981649615127 -0.0969981649615127 -0.0969981649615127 -0.0969981649615127 -0.0969981649615127 -0.0969981649615127 -0.0969981649615127 -0.0969981649615127 -0.0969981649615153 -0.0969981649615127 -0.0969981649615153 -0.0969981649615127 -0.0969981649615127 -0.0969981649615127 -0.0969981649615127 -0.0969981649615127 -0.0969981649615127 -0.0969981649615127 -0.0969981649615153 -0.0969981649615153 -0.0969981649615127 -0.0969981649615153 -0.0969981649615127 -0.0969981649615153 -0.0969981649615127 -0.0969981649615127 -0.0969981649615127 -0.0969981649615127 -0.0969981649615153 -0.0969981649615127 -0.0969981649615127 -0.0969981649615127 -0.0969981649615127 -0.0969981649615127 -0.0969981649615153 -0.0969981649615127 -0.0969981649615153 -0.0969981649615127 -0.0969981649615127 -0.0969981649615127 -0.0969981649615127 -0.0969981649615127 -0.0969981649615127 -0.0969981649615127 -0.0969981649615127 -0.0969981649615127 -0.0969981649615127 -0.0969981649615127 -0.0969981649615127 -0.0969981649615127 -0.0969981649615127 -0.0969981649615127 -0.0969981649615153 -0.0969981649615127 -0.0969981649615127 -0.0969981649615153
"NVEC200_014697_1.1" 4.43804651774321 4.31361374543013 4.21087196645285 4.44680172483693 4.24518096301103 4.17219448042508 4.83021769701468 4.58660615110525 4.66451148471658 4.42024650198113 4.48335906839782 4.66624843864818 4.21470748564643 4.96560720750811 4.77190456876538 4.76790296608158 4.57165908381182 4.60516459406326 4.73605537078596 4.50548570319883 4.97184715925868 5.24094112324769 4.27826487519083 4.09443345253126 4.96733538113397 4.93210193406221 4.44854152179551 4.36832610708484 4.94248778204488 4.88160752434152 4.43353400531786 3.76194496858369 4.54916548981638 4.62896674432365 4.67609727771669 5.05153549903475 4.69894945731654 4.87469081033597 4.73835932859775 4.62952370501828 4.87722368397811 4.47990851897587 4.81181322771549 4.48968355838527 4.77360016013761 4.45776244322404 4.47735946964722 4.56639766693348 4.96648537719952 4.63686160751673 4.04488065876097 4.68830283485208 4.16081368470305 4.59383604782626 4.66692353459242 4.51195580578543 4.77986532483003 4.72240218515892 4.7000173389457 4.79410460858062 4.55797585315068 4.69690803336064 4.15061192024277 4.94259483736644 4.9835800526917 3.89535508939536 4.37818919543002 3.92781058784213 5.07498632415749 4.41233278508684 4.08505825379488 4.7486686043314 5.32555292479667 5.12352564846499 4.63313122202246 4.55857018600021 4.82789544726184 4.81802622357565
"NVEC200_014698_1.1" -0.0969981649615127 -0.0969981649615153 -0.0969981649615153 0.484217326913198 -0.0969981649615153 -0.0969981649615127 -0.0969981649615127 -0.0969981649615127 -0.0969981649615153 -0.0969981649615127 -0.0969981649615127 -0.0969981649615127 -0.0969981649615127 -0.0969981649615153 -0.0969981649615127 -0.0969981649615127 -0.0969981649615127 -0.0969981649615127 0.461364676437544 -0.0969981649615127 -0.0969981649615153 -0.0969981649615127 -0.0969981649615127 -0.0969981649615127 -0.0969981649615127 -0.0969981649615127 -0.0969981649615127 1.27135291132651 -0.0969981649615127 -0.0969981649615127 -0.0969981649615153 -0.0969981649615127 -0.0969981649615153 -0.0969981649615127 -0.0969981649615127 -0.0969981649615127 -0.0969981649615127 -0.0969981649615127 0.639825652065903 -0.0969981649615127 -0.0969981649615153 -0.0969981649615153 0.21105105573552 -0.0969981649615153 0.398173989037369 0.78987360016135 -0.0969981649615127 -0.0969981649615127 -0.0969981649615127 -0.0969981649615127 0.745394833787595 0.471701361579014 -0.0969981649615127 -0.0969981649615127 -0.0969981649615127 -0.0969981649615127 -0.0969981649615153 -0.0969981649615127 -0.0969981649615153 -0.0969981649615127 -0.0969981649615127 -0.0969981649615127 -0.0969981649615127 -0.0969981649615127 -0.0969981649615127 -0.0969981649615127 -0.0969981649615127 -0.0969981649615127 -0.0969981649615127 -0.0969981649615127 -0.0969981649615127 -0.0969981649615127 -0.0969981649615127 -0.0969981649615127 -0.0969981649615153 -0.0969981649615127 0.470143595508177 -0.0969981649615153
"NVEC200_015259_1.1" 5.21273032472882 5.01440301703316 4.78535303110961 4.79899918184531 4.94463919911399 4.85639261253465 4.50325674024133 4.75027989761219 4.83726292340096 3.89681044379155 4.48335906839782 4.77473332229245 5.02605158267028 5.02520789475847 4.65685565998587 5.46460524521106 4.43183012527893 5.32418546052231 5.13838326532617 4.97809271009174 4.89484366114864 5.16881665346859 5.48364381605121 4.97865213819203 4.23167181997845 4.61473801146268 4.83343738715354 4.49988013056129 4.84381438442509 4.12122981351661 4.69138348138801 5.00122684695641 4.83990916264989 5.16093808343573 5.26200422313262 4.87264667914102 5.10094472136698 5.06157720064564 5.351115985465 4.24821000090323 4.35899287511329 4.63399607641139 4.44989985371183 4.75140652394936 4.85219554097787 5.18052980150617 5.37248124260889 4.84364857083836 4.6369077282227 4.90898110227805 4.48782192940226 4.87756407992502 5.20291527732432 5.10029649496893 4.00545624102466 4.82793501907545 4.48791943065643 4.42344934148958 4.81913974866542 4.58339829992929 4.84278797771312 4.91671411366638 4.95499790397146 4.86564109031345 5.03452398346756 4.98254730362007 4.80566155501788 4.97304919387638 5.20704561448494 4.88576838211972 4.82431101245631 5.20848206758924 4.82532428340206 4.9388623146487 4.56011765262205 4.5814782421244 4.89493013416438 4.77376427346188
"NVEC200_015260_1.1" 4.58776913919195 4.75442551412377 4.96836723250624 4.75010258306312 4.58703411917641 4.78662877795474 4.95929428981688 4.72757334933501 4.43786899773418 4.91896823645236 4.89020921100936 5.27092346353393 4.73906954429918 4.93485735438725 4.68061113371093 4.83276494801346 5.00570633608956 4.80710898730992 4.6888900651093 4.53104054485976 4.63559921155654 4.44853525022261 4.45817250469349 4.52552798429472 4.55751353429773 5.21355265550877 4.61632315541399 5.06483187658447 4.21355012471965 5.0344074559206 4.49494771924655 4.0846524952909 5.03653578560783 3.71473896918404 4.88292600725772 4.51415676000688 5.07736319248636 4.93060213437978 4.88755166876282 4.2166928931003 4.74430257770049 4.45254783832622 4.70507485850232 4.35296632695742 4.6022661179827 4.65250642477231 4.5123706560418 4.60659031109225 4.5657577983064 4.79160783964563 4.98665786579806 4.3477350054148 4.31331824052186 4.53486211106759 4.89973924922226 4.41554626326645 4.54558469486717 4.89817689151725 4.6235173612773 4.60838843442551 4.46028027324106 4.97382038627215 4.41479339092486 4.29060401527863 4.59970008371855 4.14320189482785 4.55788409444551 4.54308922223109 4.44003031507748 4.61320015587946 4.08505825379488 4.94148870693697 5.22841793295464 4.63276643964495 4.59708628237084 4.19255843904138 4.65818907285728 4.60718979694742
"NVEC200_015262_1.1" 2.34574858045951 3.29540460206801 3.39586149410002 2.70070185840285 3.39407813228827 2.6791652410105 2.92432293760953 3.07724310149349 2.79205226180069 3.42053425239339 3.24916512016031 3.25212082198207 2.86088324023469 2.77934929572413 2.85144133144449 2.7165017948183 3.2144496542955 3.57353793158912 3.24892947130403 3.06160038080308 3.5617870079414 2.00303747322312 1.6241056729719 3.17131199484908 3.01361104147267 2.55269448575163 3.17992374347055 2.66848600452169 3.06842831686619 3.35988965873327 3.23148920269785 3.34560747977068 2.74089904540688 3.08473798667002 2.5511414518379 3.40648364013902 2.70022139837345 2.47824155328385 3.44699826875572 2.8267570486942 2.32189725665845 2.35812520690497 2.64991234233556 2.53853023892387 2.96836749150463 1.89289202830689 2.40937354237801 2.9933543842428 3.09043508608848 3.36804521144402 2.92753355179591 2.32218309761417 2.8907404422081 2.94588152325044 2.54314171900592 3.28989057404874 2.33705948320502 3.21664768007717 2.93485300101608 2.93305054950745 2.60310866239649 3.04482688586976 2.9190099989445 3.31997704503974 3.40608743649996 1.89688768437747 2.80806053015089 1.50564982935606 2.9742893398571 2.42985059536403 2.30572384861405 3.10827949952185 3.13226535590428 3.282515332318 3.9086181614254 1.98269430235247 3.10258802175353 3.17498462508002
"NVEC200_015263_1.1" 1.0841968208587 1.08362679390192 1.34110407325967 2.06416862920026 1.39241881869494 2.33267445998213 1.43827278197036 1.69786925769363 1.47426075308527 2.06779215442917 1.15117878518463 0.6744167972026 1.67606698248072 2.47185037679471 2.93282203315588 2.41140672386846 1.64689312059317 1.46642964055457 2.38426764132814 2.69943635261725 2.54304649723544 1.7628759169049 1.6241056729719 0.443507917373721 2.17165666820549 1.64483278487112 1.70361117543345 1.27135291132651 2.81421969128746 2.55465253073811 1.22930609032086 1.25847399371754 0.543687696880501 1.4206439534235 1.27069452572882 1.15323953692962 1.03406382877066 0.59896225584342 1.94226196044989 1.579297365912 1.65636076598578 1.78668523615148 1.93666194521739 0.805271818902129 1.69249473634032 2.17240304095812 2.40937354237801 1.18503686917562 1.73529121126732 2.07772935455652 0.745394833787595 2.44695790948395 2.14568818567309 1.5207495717167 1.44066767089024 2.70521430336995 1.8797594908363 2.64519023902833 1.66550436933268 2.35723907053411 1.80960392973994 1.75452096190934 2.17122515400645 1.34044919798228 1.40091607886052 1.03606127517778 1.37295637705041 0.916286238704059 1.69727645158777 1.14233262583483 2.30572384861405 0.922994192481487 0.66697218213455 1.78575384025396 1.47086945432537 1.83799932101425 1.94925012863131 1.40028255208404
"NVEC200_015261_1.1" -0.0969981649615127 -0.0969981649615153 -0.0969981649615153 -0.0969981649615127 -0.0969981649615153 -0.0969981649615127 3.65379696488426 -0.0934393380505471 -0.0969981649615153 -0.0969981649615127 -0.0969981649615127 -0.0969981649615127 -0.0969981649615127 -0.0969981649615153 -0.0969981649615127 -0.0969981649615127 -0.0969981649615127 -0.0969981649615127 -0.0969981649615127 -0.0969981649615127 -0.0969981649615153 -0.0969981649615127 -0.0969981649615127 3.01484319594496 -0.0969981649615127 -0.0969981649615127 -0.0969981649615127 -0.0969981649615127 -0.0969981649615127 -0.0969981649615127 -0.0969981649615153 -0.0969981649615127 -0.0969981649615153 -0.0969981649615127 -0.0969981649615127 3.25779497669229 -0.0969981649615127 -0.0969981649615127 -0.0969981649615127 -0.0969981649615127 -0.0969981649615153 2.87734969382821 -0.0969981649615127 -0.0969981649615153 -0.0969981649615127 -0.0969981649615153 -0.0969981649615127 -0.0969981649615127 -0.0969981649615127 -0.0969981649615127 -0.0969981649615153 -0.0969981649615127 -0.0969981649615127 -0.0969981649615127 -0.0969981649615127 -0.0969981649615127 -0.0969981649615153 -0.0969981649615127 3.18701906006224 -0.0969981649615127 -0.0969981649615127 -0.0969981649615127 3.49082321509349 -0.0969981649615127 -0.0969981649615127 -0.0969981649615127 3.40250803846642 2.79484073381925 -0.0969981649615127 -0.0969981649615127 -0.0969981649615127 -0.0969981649615127 -0.0969981649615127 -0.0969981649615127 -0.0969981649615153 -0.0969981649615127 -0.0969981649615127 -0.0969981649615153
"NVEC200_014908_1.1" 4.90558327844371 5.09160000318815 5.1951211172904 5.24955942729369 5.14170013645443 5.13429073811833 5.36862539680186 5.00493693718151 4.61110068720593 5.38839694338358 5.19036435688193 5.27092346353393 4.83360096138292 5.24167063918521 5.22388332705668 4.92489773033159 5.22491553531327 5.36315963833988 5.50802987866219 5.26560125276406 5.50835059832713 5.3318194715964 5.25935026614773 5.29199854790801 5.04740010805464 5.46694471939176 5.21796641457188 5.10671480675466 5.28098025291657 5.57268367892066 5.19550392949284 5.72566830332496 5.45278662463028 5.13732943269658 5.62087355392303 5.07930691124296 5.54102240216232 5.03631619386461 5.00419571809674 5.3923278752438 5.12649641341741 5.22519395948976 5.15597278056062 4.91575638691768 5.37567894093694 5.30163834790055 5.12351258349213 4.84364857083836 5.36605057329227 4.83970897355853 5.24822389990587 5.3783052968394 5.38606926041088 5.10029649496893 5.08131867795545 4.96326921688238 5.31559348473549 5.51670122749928 5.49930066467756 5.33309271579043 5.32215649530738 5.10741638853225 5.27296598769286 5.10763783653642 5.05933686092632 4.53902725831606 5.30569235867452 4.76141962347802 5.39285638191148 5.33554668526433 5.47143916494934 4.96387536750889 5.45999524647816 5.12352564846499 5.18779225062684 5.21501534562252 5.35787186390682 5.18207728829178
"NVEC200_014909_1.1" 6.08533577083591 5.09160000318815 4.44062999505897 5.47692968591764 5.11849007584937 4.85639261253465 5.52973092180779 4.2786451230616 5.34230052364325 4.87388681265341 4.82625059190058 5.14182846208843 5.02605158267028 4.77043430393472 4.97766988781227 4.86413418808639 4.7935631841918 4.76891841116851 5.1730727930562 4.79757066626996 5.02099028665435 5.43791494775488 4.85064523011414 5.12637076992276 4.36263340254522 5.12569829268967 4.66208147331051 4.43560209019251 4.31526267381839 4.96002947969578 4.81693639120252 5.26088516962343 5.14707567392967 4.72712461878759 4.95343226930911 4.99433554424523 5.25603106289043 4.9844272276053 5.02275140516927 5.09583549293606 4.93064307216976 5.12476916530635 4.84570709371703 4.68460468392067 4.94477648795267 4.97736786411451 5.14598187452815 5.67629036809043 5.13979720452431 5.83980994403537 5.35662394734834 5.00481298093878 5.50171148657629 4.19729906705027 4.83375252490615 4.85139081210116 4.73099180209677 5.22575695338897 4.99137619476507 5.28740123174613 4.79014697427063 4.7304346488548 4.60815492154144 4.8390498294841 5.2438270766451 4.82111237037202 5.06539675426867 4.85932728123265 4.79216191577734 4.65022320030388 4.68135041421499 4.7486686043314 4.21408746328718 5.14075569860199 4.63313122202246 5.07674829508497 5.419881824775 4.65677688440919
"NVEC200_014910_1.1" 0.611253217522251 2.5039846591163 2.97484146491062 2.70070185840285 1.67291733634546 2.51629699382935 2.54007381633652 2.61606648897967 3.05462631395181 3.21898670515702 2.7021125388535 3.03662684621938 2.18647007198333 2.47185037679471 2.76519416276467 1.49274606973315 2.28950169591456 2.59800384592245 2.60358495002921 2.59266167826227 -0.0969981649615153 2.38896433197294 1.97875346346714 2.48779819904108 3.2119428729816 3.75913236692525 3.26950239859881 2.77622694564617 2.32209652108847 2.55465253073811 2.71660435885517 2.53434554589913 2.35521806071536 2.48039577864384 2.77529890141965 2.75192569786829 1.89413729696338 2.75092360782035 1.59081337668267 3.43171054628687 3.12023115369546 2.76635361173977 2.59782591226101 2.89432601268138 2.36358146167369 2.69879689155288 2.7978395997208 2.7989208223183 3.09043508608848 2.60866550714575 2.42860233971388 2.76722125384609 2.56578515829035 2.26418374660896 2.9275280921466 3.4210853223918 3.1231582135954 2.81062758602261 3.016895119216 2.35723907053411 2.00703657389513 3.41841144725668 1.99790242937721 2.04601136024569 3.05769477489267 2.0982551242145 2.41910552552828 2.3841083207606 2.34744064006319 3.63070554325659 2.30572384861405 2.63711424672945 3.58879389632782 2.67351801639124 3.15298337839641 2.94934179094096 2.44299281999887 2.87323495155071
"NVEC200_014911_1.1" 1.43978481729034 0.610857660270848 0.553656723728723 0.897377665999084 -0.0969981649615153 0.694845293698017 0.865894546961027 2.31502802350522 0.892736370293958 1.22097050168938 0.84180734987864 1.17435949059874 0.87908483736937 -0.0969981649615153 0.437006090061029 -0.0969981649615127 0.858872129221603 1.26164673842074 0.447375614613134 1.21729433498973 1.63679185592994 1.11393918178733 1.15283025088332 0.443507917373721 1.96729155423266 1.36685718167331 1.06768300102052 0.513939072911987 1.56938418414987 1.3683422458235 1.22930609032086 0.506696129670085 2.02548274075663 1.4206439534235 0.941239103296726 0.65951541094641 1.38083382634388 1.70202696171738 0.433407493636396 0.428281417060267 1.03110581128683 -0.0969981649615153 1.55481943201031 1.35612894359349 1.51060186862788 0.78987360016135 1.36542587616375 1.18503686917562 0.41582154719905 0.906091002732266 0.745394833787595 1.19552327810482 -0.0969981649615127 0.504450082270042 1.18243331927246 0.485966670188653 0.477680604427882 0.761363129717311 2.02401925395353 1.59904752422256 0.973185096740575 -0.0969981649615127 0.966957365546585 0.553279984580327 0.588371195665689 1.66278280483839 0.572068417945415 1.24085659833914 0.893858088541258 -0.0969981649615127 1.18356217499242 0.50132330949554 1.82620060288974 0.825904617161347 -0.0969981649615153 1.98269430235247 1.19269238831304 1.80397542835961
"NVEC200_014912_1.1" 4.08197227972856 4.02962316826332 4.4047890292234 4.53604018423329 4.01318078457359 4.2258974307516 4.38567730414945 4.78089881215773 4.43786899773418 4.54051771318631 4.7593244450293 4.42123706722249 4.38045775601781 4.66196131067489 4.60813801866091 4.34724383115358 5.0446330075172 5.04940137318656 4.66471628766047 4.59118543470072 5.06851442787898 4.56550804574129 4.10904569308231 4.60324985526768 4.52058674965452 4.3690639693784 4.87684258816212 4.67713276300083 4.73789347429807 4.16603301550189 4.55385352391732 4.81458595052632 4.73053830433528 4.93311103714145 4.56038385248666 4.55428935508298 3.99619750810347 4.10141348863769 4.09906391578481 4.69959751614608 4.4100398381067 4.77320283341884 4.75349153803345 4.83592050524957 4.73263623049799 4.5089678292473 4.98081104107284 4.52505311086956 4.89087773050211 4.43246773793429 4.72874934986746 4.76221544523866 4.66478841727343 4.83291665754368 4.58906372951806 4.28960428720719 4.68040438275533 4.68025214922574 4.84182782884754 4.99697283504022 4.28113895075988 4.85725390452723 4.72401777385027 4.50875104139314 4.49446094914629 4.79235879478312 4.68708565605406 4.60084669802626 4.34492661946288 4.12731762850592 5.07367451094451 4.22610539253969 4.79171884222319 4.6082019455461 4.52217674381184 4.83127432572486 4.8729295158224 4.70471608943988
"NVEC200_015045_1.1" -0.0969981649615127 -0.0969981649615153 -0.0969981649615153 0.484217326913198 -0.0969981649615153 -0.0969981649615127 0.463332492544558 -0.0969981649615127 0.892736370293958 -0.0969981649615127 -0.0969981649615127 -0.0969981649615127 0.472063806566609 -0.0969981649615153 -0.0969981649615127 -0.0969981649615127 -0.0969981649615127 -0.0969981649615127 0.841682342518917 -0.0969981649615127 -0.0969981649615153 -0.0969981649615127 0.448354580476634 0.83579270625489 -0.0969981649615127 -0.0969981649615127 -0.0969981649615127 -0.0969981649615127 -0.0969981649615127 1.02348037334724 0.490397174597958 0.506696129670085 -0.0969981649615153 -0.0969981649615127 1.27069452572882 -0.0969981649615127 1.03406382877066 -0.0969981649615127 -0.0969981649615127 -0.0969981649615127 0.383512728199457 1.13263899852132 -0.0969981649615127 -0.0969981649615153 -0.0969981649615127 -0.0969981649615153 -0.0969981649615127 0.681974719315293 0.41582154719905 -0.0969981649615127 -0.0969981649615153 -0.0969981649615127 -0.0969981649615127 -0.0969981649615127 -0.0969981649615127 0.900004298428511 -0.0969981649615153 0.395100024786138 -0.0969981649615153 0.437086652949918 -0.0969981649615127 -0.0969981649615127 0.53091480823503 -0.0969981649615127 -0.0969981649615127 1.03606127517778 -0.0969981649615127 -0.0969981649615127 -0.0969981649615127 -0.0969981649615127 -0.0969981649615127 -0.0969981649615127 -0.0969981649615127 -0.0969981649615127 0.629734826841978 0.39192437342981 -0.0969981649615127 0.444789464114098
"NVEC200_015046_1.1" -0.0969981649615127 -0.0969981649615153 0.553656723728723 0.484217326913198 0.58340267238915 0.694845293698017 -0.0969981649615127 -0.0969981649615127 -0.0969981649615153 0.485765995087468 0.447457765109178 1.54493127423119 0.472063806566609 0.672574931898953 0.825873204439606 -0.0969981649615127 1.83629053571477 0.379238839073206 0.841682342518917 0.483727328691187 -0.0969981649615153 0.631958437249788 0.448354580476634 0.83579270625489 0.613576681839213 0.568529606461443 0.599813236560941 -0.0969981649615127 0.689368600553846 0.56939067642322 0.906649556573418 -0.0969981649615127 -0.0969981649615153 1.06788554603731 0.941239103296726 0.65951541094641 0.576648279544098 0.59896225584342 0.433407493636396 -0.0969981649615127 -0.0969981649615153 -0.0969981649615153 0.680451080582213 0.805271818902129 -0.0969981649615127 -0.0969981649615153 -0.0969981649615127 0.344436875017685 0.41582154719905 0.490024515677629 -0.0969981649615153 0.471701361579014 0.950196194468616 0.504450082270042 0.464509813717641 -0.0969981649615127 0.887548617815947 1.5034831291743 0.871752182528609 -0.0969981649615127 0.973185096740575 -0.0969981649615127 0.966957365546585 0.999898871662247 0.588371195665689 0.578019903794316 0.572068417945415 0.916286238704059 1.47575974987679 -0.0969981649615127 0.680929893062898 -0.0969981649615127 0.66697218213455 -0.0969981649615127 -0.0969981649615153 0.39192437342981 1.04310212195016 -0.0969981649615153
"NVEC200_015050_1.1" 7.03029626040073 6.92064623133183 6.89104597212823 7.03646968764139 6.81363642304252 6.77674561855355 7.02309121672464 6.88421712452965 6.8769135291798 6.80334250132887 7.07793929179155 7.2694184567914 7.43245027567345 7.00124130031795 7.18414499315223 7.09002829221818 7.2692040265606 7.20527795891284 6.91812033373818 7.05021417915389 7.20683086923354 7.09573088512113 6.96650465975098 7.10604057854043 7.02967963662151 7.05540602839416 7.24399402114717 7.35849427357801 6.96504544840226 7.22585701946408 6.99238348133916 7.0976482887282 7.17674426362251 7.00119798006634 7.2447979290096 7.1309648752164 7.13537461202746 7.28264002532562 7.37025491904134 6.95571917976899 6.96693458655127 6.8606727558301 7.17919181920709 7.06370246587602 7.13233954224933 6.88315766539257 6.99247525483437 7.04214561765333 7.13968101763014 6.95352103278603 6.95869774896483 7.17589421028723 7.11937172962987 7.15124967694738 7.04627530658547 6.90827439414618 7.08159366712706 7.27480472854644 6.92243631139659 6.99367573144468 7.30604889755964 7.0842653390471 7.06620443344174 7.26440269937708 7.02867266805834 7.40901087614025 7.36442425610929 7.30433098549774 7.22016069136534 7.36697409308761 6.99878543475821 7.37293874739819 7.01712983148627 6.9205385821511 7.15357475890908 7.27443628559854 7.23721190519069 7.04642355045302
"NVEC200_015051_1.1" 3.67662402955739 4.17859504993369 3.46710344755584 2.80012989152212 3.54097301510093 3.07998482829798 3.22745760310486 3.26222562519971 4.01286571570718 2.7046970988975 3.54243725067393 3.03662684621938 2.66911013209579 3.03268344762033 3.34325426830721 2.7165017948183 2.82486579502453 3.33298757293575 3.91438804890286 3.59167768374834 3.34734001108133 3.0550683096233 2.96478390679475 3.10160404729942 2.90318512256053 3.35777299232449 3.50903298112678 3.05822741923652 3.47235711801125 3.35988965873327 3.36905882982569 3.70933316324137 3.57434883452069 3.3541748729647 3.29304369364394 3.00455673875009 2.92824229046729 2.47824155328385 2.92259062986332 4.0115983013481 3.34673334528908 3.80016096395223 2.79575776597614 2.72736868475658 3.3396613450145 3.54266112757318 3.19262234361516 3.36541063824593 3.39409408107401 3.86297249957596 3.83604485832825 3.18059207939613 3.23432165439754 3.26901621974492 3.42252387539456 3.65233342185079 3.04533895889733 3.21664768007717 3.36897868273642 3.15281769634211 2.8286596014905 3.49843380256164 3.10148312998821 3.24093154575753 3.74884311634472 2.0982551242145 2.91745115049927 3.97225439657345 3.74390976044894 2.24858835314062 3.9037228135139 3.58343247633903 2.46055973408518 3.15264416136751 1.99873611710445 3.70091584408782 3.63423146424186 2.87323495155071
"NVEC200_015052_1.1" 1.7248306325986 0.610857660270848 -0.0969981649615153 -0.0969981649615127 1.90765594599443 1.20316688094352 0.463332492544558 1.0632236928314 0.481128814967065 0.899703066587724 0.84180734987864 1.54493127423119 1.19618158243307 1.17175390684731 0.437006090061029 2.23066611177595 1.83629053571477 1.94875367368149 0.841682342518917 -0.0969981649615127 1.0160369244342 1.11393918178733 0.843171780919442 1.14389491885179 -0.0969981649615127 1.36685718167331 1.25479738854778 1.27135291132651 -0.0969981649615127 2.25623131316642 0.906649556573418 2.11626192767646 0.543687696880501 1.4206439534235 -0.0969981649615127 2.26376456251198 1.03406382877066 1.41896023801574 0.82037287676627 1.579297365912 -0.0969981649615153 0.826508573804106 1.85025292202775 0.805271818902129 0.76612982873178 1.08807120743463 2.07658339967925 1.18503686917562 0.41582154719905 0.906091002732266 1.27374839195742 0.878538105624469 0.519598152609757 -0.0969981649615127 1.18243331927246 -0.0969981649615127 0.477680604427882 1.05321494156244 0.467206623718648 -0.0969981649615127 1.58080327224106 1.75452096190934 1.3013432491926 1.34044919798228 1.05110767634931 1.89688768437747 -0.0969981649615127 -0.0969981649615127 1.21395045917704 -0.0969981649615127 2.09624775339545 0.50132330949554 0.66697218213455 -0.0969981649615127 -0.0969981649615153 0.39192437342981 0.470143595508177 -0.0969981649615153
"NVEC200_015047_1.1" -0.0969981649615127 -0.0969981649615153 -0.0969981649615153 -0.0969981649615127 -0.0969981649615153 -0.0969981649615127 -0.0969981649615127 -0.0969981649615127 -0.0969981649615153 -0.0969981649615127 -0.0969981649615127 -0.0969981649615127 -0.0969981649615127 -0.0969981649615153 -0.0969981649615127 -0.0969981649615127 -0.0969981649615127 -0.0969981649615127 -0.0969981649615127 -0.0969981649615127 -0.0969981649615153 -0.0969981649615127 -0.0969981649615127 -0.0969981649615127 -0.0969981649615127 1.87780353990047 -0.0969981649615127 -0.0969981649615127 -0.0969981649615127 -0.0969981649615127 -0.0969981649615153 -0.0969981649615127 -0.0969981649615153 -0.0969981649615127 -0.0969981649615127 -0.0969981649615127 -0.0969981649615127 -0.0969981649615127 -0.0969981649615127 -0.0969981649615127 -0.0969981649615153 -0.0969981649615153 -0.0969981649615127 -0.0969981649615153 -0.0969981649615127 -0.0969981649615153 -0.0969981649615127 1.67644878260818 -0.0969981649615127 -0.0969981649615127 -0.0969981649615153 -0.0969981649615127 -0.0969981649615127 -0.0969981649615127 -0.0969981649615127 -0.0969981649615127 -0.0969981649615153 -0.0969981649615127 -0.0969981649615153 -0.0969981649615127 -0.0969981649615127 -0.0969981649615127 -0.0969981649615127 -0.0969981649615127 -0.0969981649615127 -0.0969981649615127 -0.0969981649615127 -0.0969981649615127 -0.0969981649615127 -0.0969981649615127 -0.0969981649615127 -0.0969981649615127 -0.0969981649615127 -0.0969981649615127 -0.0969981649615153 -0.0969981649615127 -0.0969981649615127 -0.0969981649615153
"NVEC200_015049_1.1" -0.0969981649615127 2.16611091736779 1.34110407325967 0.897377665999084 1.04389165502869 1.57830101141132 0.865894546961027 1.41516646226477 -0.0969981649615153 1.70564191846285 1.62212003277149 0.6744167972026 1.19618158243307 -0.0969981649615153 1.38418180694913 2.02399503314426 1.42881957512748 1.46642964055457 0.841682342518917 0.718783961767262 2.67171775202375 -0.0969981649615127 -0.0969981649615127 1.39763790648474 1.08754371287251 1.87780353990047 1.70361117543345 -0.0969981649615127 2.1120270049835 2.08014541354238 1.49282591780827 -0.0969981649615127 0.543687696880501 1.06788554603731 1.27069452572882 -0.0969981649615127 1.03406382877066 1.41896023801574 0.433407493636396 1.579297365912 -0.0969981649615153 1.13263899852132 0.21105105573552 -0.0969981649615153 1.30242219777562 1.54589073131933 1.64325875284771 1.18503686917562 2.41274785353891 1.49208175783705 0.745394833787595 0.878538105624469 1.5505531950091 1.5207495717167 1.44066767089024 0.900004298428511 0.477680604427882 -0.0969981649615127 1.44614588126098 2.35723907053411 0.535130460528955 1.46694084985062 0.966957365546585 1.61576620986177 1.68224245681082 1.38318954968085 1.65153843575881 2.24612665424775 1.8892643907956 0.65184513639687 1.18356217499242 0.922994192481487 1.53269546041657 1.78575384025396 1.1107539376324 2.34590821086125 1.53132063498369 1.61620325924192
"NVEC200_015048_1.1" 1.9627423849472 1.43911653679213 1.61648766383784 1.21817829126828 1.39241881869494 1.20316688094352 1.43827278197036 0.596730948999973 1.47426075308527 1.48356429952899 2.38448219090551 -0.0969981649615127 0.87908483736937 0.672574931898953 0.825873204439606 1.49274606973315 0.458695021725163 1.02291004738624 0.447375614613134 1.21729433498973 0.564296364753969 1.11393918178733 1.15283025088332 1.61335677190667 1.08754371287251 1.02222308918669 0.599813236560941 1.76545532105378 1.19546026458301 0.56939067642322 0.906649556573418 0.931009104048216 0.985800015236029 1.4206439534235 1.53872541910438 1.81281804508646 1.38083382634388 1.06645226748786 1.37670617326062 0.428281417060267 0.743344477702173 1.78668523615148 1.18288622006986 0.805271818902129 0.398173989037369 0.78987360016135 1.02101150605877 0.681974719315293 -0.0969981649615127 1.22863613818996 1.27374839195742 0.471701361579014 0.519598152609757 1.9398333314704 0.86767549326885 1.2213321378985 0.477680604427882 1.05321494156244 1.44614588126098 -0.0969981649615127 0.535130460528955 1.10739294762058 0.53091480823503 1.34044919798228 0.588371195665689 1.03606127517778 0.572068417945415 1.92288284907629 0.481874948479863 1.50770653265124 1.18356217499242 0.922994192481487 1.53269546041657 -0.0969981649615127 1.1107539376324 1.28903218532693 1.45209997038702 1.61620325924192
"NVEC200_014731_1.1" 3.60816476704271 3.74103280835946 3.59982960875103 3.59304128678362 2.83438885363585 3.29624070188474 3.41918814099179 4.19016151983753 3.05462631395181 3.21898670515702 3.54243725067393 3.75419305394 2.94798688185633 4.175315975065 3.96287496907337 4.15771971229039 3.2144496542955 3.99347674477356 3.59432008771293 4.21282150379744 3.62672665384407 3.85381351704717 3.37630777868895 3.30137075178351 3.61368868732292 3.57236522891708 3.64913899250464 3.88147476924282 3.06842831686619 3.70168473284306 4.15783302142433 3.03952830768572 4.44914353976171 4.32896449253444 3.97388505761141 4.29481690398765 4.13972295606869 3.5069930817857 3.65161197035558 2.9079345082768 3.71476497000105 3.92485821651542 3.45285133429577 3.88239389319668 3.91656152102997 3.54266112757318 3.27648110918722 3.69859826038923 3.54969181964853 3.49362276658682 3.7980989782175 4.06581688246732 3.15578945097074 3.19476170075904 3.74323423207187 3.80429198159091 2.5771921574397 3.43515817838885 3.23826692913308 4.07492002011876 3.27420528974146 3.71488374864451 3.40904892473337 3.98580499687421 3.32655556759867 3.45625196231893 4.08181785340989 4.13748552801492 3.34576511319028 2.59085976869104 2.79675216250475 3.58343247633903 3.2358599236779 3.51170193504802 3.78590247317139 3.65845428701784 3.46807141523517 3.63699943024902
"NVEC200_014732_1.1" 0.611253217522251 1.08362679390192 -0.0969981649615153 0.897377665999084 -0.0969981649615153 -0.0969981649615127 0.463332492544558 -0.0969981649615127 0.481128814967065 0.485765995087468 -0.0969981649615127 -0.0969981649615127 0.472063806566609 -0.0969981649615153 0.437006090061029 1.49274606973315 0.858872129221603 -0.0969981649615127 1.15102746365581 -0.0969981649615127 1.0160369244342 -0.0969981649615127 -0.0969981649615127 1.39763790648474 -0.0969981649615127 -0.0969981649615127 -0.0969981649615127 0.513939072911987 0.689368600553846 -0.0969981649615127 -0.0969981649615153 1.75020267580959 0.985800015236029 0.599953306133677 0.513568118883651 0.65951541094641 -0.0969981649615127 -0.0969981649615127 -0.0969981649615127 0.428281417060267 -0.0969981649615153 0.437422086833984 0.21105105573552 0.805271818902129 -0.0969981649615127 -0.0969981649615153 -0.0969981649615127 -0.0969981649615127 0.41582154719905 0.490024515677629 -0.0969981649615153 -0.0969981649615127 0.950196194468616 -0.0969981649615127 0.86767549326885 0.900004298428511 0.477680604427882 1.99111336223781 0.467206623718648 0.825996259071412 -0.0969981649615127 -0.0969981649615127 -0.0969981649615127 -0.0969981649615127 1.40091607886052 -0.0969981649615127 -0.0969981649615127 0.496834182422726 0.893858088541258 -0.0969981649615127 1.5556029153303 -0.0969981649615127 0.66697218213455 0.825904617161347 -0.0969981649615153 1.04717165576845 0.470143595508177 -0.0969981649615153
"NVEC200_015093_1.1" 4.08197227972856 4.43707066303728 4.36803493079419 4.02166090016268 3.46939436711074 4.27767287486505 4.00201445768141 4.14379775074986 4.2751876416048 4.38854403733097 4.14181457091864 4.46507197984506 3.81212218272551 4.06604693088684 4.42337251655738 4.39097506003279 4.30930804975552 3.81756419432853 4.36804967767229 4.21282150379744 4.35810139125567 3.85381351704717 3.64750551626531 3.94322885410002 3.74754585179292 3.92446902274042 4.89102556076548 4.06263374845642 4.45553202433642 4.71068585592155 4.46456762568434 3.90916355392452 4.44914353976171 4.59470507042092 4.59019386702809 4.03604526772127 4.31126423879647 4.1957007835617 4.2325858792919 3.68301384536299 3.868674730174 4.03962967868027 3.45285133429577 4.13678183383185 3.87951227362746 3.85120618070257 4.5123706560418 4.11555295242042 4.74820845041325 4.07875638894029 3.94423818982918 4.31536415882686 4.27667665788011 3.99338151026457 4.12062087625392 4.42082392329247 4.48791943065643 4.61462411047912 4.2690767035888 4.58339829992929 4.42618747411206 4.43748673317231 4.34411738231135 3.98580499687421 4.59970008371855 4.46807723278611 4.96704023507736 4.28572249873186 3.93016867224469 4.07381817196275 4.24612516301474 4.06975628513681 4.61083984583767 4.72704398782095 3.96627142275056 4.25088188690806 4.79317269063703 3.98639676625987
"NVEC200_015094_1.1" -0.0969981649615127 -0.0969981649615153 -0.0969981649615153 -0.0969981649615127 -0.0969981649615153 -0.0969981649615127 -0.0969981649615127 -0.0969981649615127 -0.0969981649615153 -0.0969981649615127 -0.0969981649615127 -0.0969981649615127 -0.0969981649615127 -0.0969981649615153 -0.0969981649615127 -0.0969981649615127 -0.0969981649615127 -0.0969981649615127 -0.0969981649615127 -0.0969981649615127 -0.0969981649615153 -0.0969981649615127 -0.0969981649615127 -0.0969981649615127 -0.0969981649615127 -0.0969981649615127 -0.0969981649615127 -0.0969981649615127 -0.0969981649615127 -0.0969981649615127 -0.0969981649615153 -0.0969981649615127 -0.0969981649615153 -0.0969981649615127 -0.0969981649615127 -0.0969981649615127 -0.0969981649615127 -0.0969981649615127 -0.0969981649615127 -0.0969981649615127 -0.0969981649615153 -0.0969981649615153 -0.0969981649615127 -0.0969981649615153 -0.0969981649615127 -0.0969981649615153 -0.0969981649615127 -0.0969981649615127 -0.0969981649615127 -0.0969981649615127 -0.0969981649615153 -0.0969981649615127 -0.0969981649615127 -0.0969981649615127 -0.0969981649615127 -0.0969981649615127 -0.0969981649615153 -0.0969981649615127 -0.0969981649615153 -0.0969981649615127 -0.0969981649615127 -0.0969981649615127 -0.0969981649615127 -0.0969981649615127 -0.0969981649615127 -0.0969981649615127 -0.0969981649615127 -0.0969981649615127 -0.0969981649615127 -0.0969981649615127 -0.0969981649615127 -0.0969981649615127 -0.0969981649615127 -0.0969981649615127 -0.0969981649615153 -0.0969981649615127 -0.0969981649615127 -0.0969981649615153
"NVEC200_015095_1.1" 4.39805543512452 4.58678894668958 4.4047890292234 4.17771381825609 3.31461237464831 4.32765439613055 4.15358993449457 4.2786451230616 4.05347478666657 4.45126727462897 4.64038209397588 4.66624843864818 5.04593249220219 4.41698032237874 4.53183079695773 4.86413418808639 4.0661373961079 4.53862503414236 4.45519269008596 4.28318035672758 3.91369465808631 3.91388180567919 4.51347946277592 4.02081116065855 4.82315113409648 4.51452461544377 4.72677190200548 4.5614160563126 4.5833637184785 4.48174255282284 4.69138348138801 4.54117588861361 4.48326052163968 4.96027606607616 5.10566920264454 4.93477376254525 4.69894945731654 4.95776568454555 4.8041965881435 4.83029316020852 4.13456441968656 4.42465821541353 4.46451678591575 4.46335698904876 4.77360016013761 3.68304235112151 4.73620173687284 4.24850734968974 4.49091608467016 4.6638329594745 4.04488065876097 4.49951530088849 4.82562532916386 4.56465039772605 4.83375252490615 4.10677892078838 4.42785294508963 4.76335563509004 4.51476690825997 4.87870467104201 4.28113895075988 4.26519106836916 4.34411738231135 4.16776825825812 4.4576032524455 4.63931018990371 4.48866816660051 4.85932728123265 5.18890410860221 4.49606447199036 4.98513648465912 4.7486686043314 4.31215988972728 4.95842927012753 4.48321102928006 5.24402135379878 4.69627287489386 4.63219637584399
"NVEC200_014701_1.1" 2.77843325632957 3.6756787646902 3.66187788746027 2.35321881859211 4.20166994342926 3.07998482829798 2.01478437250908 2.31502802350522 3.46908816447848 2.89722403087568 3.18261192692763 2.47555240697672 2.32308748089024 3.81902985084493 3.21898082596295 1.7826866051509 3.40599985493766 3.38441348932346 3.43193628552469 3.93542327254857 2.67171775202375 3.15800688464925 3.04204741856658 2.95118959093569 2.35063188108803 3.43290665628236 2.81366590088188 2.28650111474458 3.28448338837848 2.41314425210796 2.90937930790236 3.12234774751066 2.49555013291933 2.62321054717928 2.5511414518379 2.05583921592765 3.37765747313227 2.47824155328385 2.5656683533624 3.19346298444154 2.92346456463952 2.47151073913585 2.59782591226101 2.43395259532827 3.03727039232234 3.14965645909586 2.7978395997208 3.05274845175358 3.54969181964853 3.76672977471649 3.29755180377723 3.25074315378514 3.68939807391513 2.94588152325044 3.29754617107339 3.48246408560655 3.26723391338621 3.57974074428786 3.75100117995378 3.28269062239351 3.48760370061045 3.33368846358949 3.01312956054846 3.1573028009006 3.86598826067558 2.27492791332755 3.64618517927315 2.3841083207606 3.13452569427513 3.63070554325659 3.45390231551963 3.02556052950272 4.1088587793434 2.47044845074271 4.0217089935192 2.87711596082904 2.76309256565869 4.26745766934073
"NVEC200_014702_1.1" 2.50483646894593 2.3449163607855 3.72136723509539 2.70070185840285 1.67291733634546 1.87574633791852 4.07979192409694 2.13712106577867 2.79205226180069 3.80372861556136 2.49830794351758 2.63755858864331 1.45598607635185 2.63377699244516 3.28245524460572 2.84783519447763 3.72639372432492 4.02622438543593 2.79391938437074 2.35201122861322 3.26813682004243 3.0550683096233 2.26319587873382 2.37414414095253 3.11618243953495 3.35777299232449 2.04543187578338 1.96080085431064 3.06842831686619 2.08014541354238 2.6096092284475 2.95166342105943 2.74089904540688 1.70387185641778 3.14021899777934 2.05583921592765 2.92824229046729 2.31977066428046 2.46070301816901 3.77243762992649 3.05757748205728 1.95211679602261 3.51033556157251 3.36158737634951 3.6346921144262 3.38713303244533 3.69743914429275 2.49069365614013 3.33826135286074 3.30090434458813 2.61475053176125 2.94700942227897 2.29971719815463 2.94588152325044 2.30416781255858 1.48396623466164 2.78300071859648 4.44877816481931 1.66550436933268 3.66265330278936 3.55225522197897 3.04482688586976 1.80087705900707 3.53403801766788 3.92117672703002 2.70336703724275 3.1141097432209 2.3841083207606 2.47269240276771 1.79899457068124 2.48860522330609 2.93780872254384 1.53269546041657 2.35708053588776 2.68834018625877 3.37352689706469 2.0309974297402 3.53461614289901
"NVEC200_014703_1.1" 2.89795242582939 3.10993751735789 3.59982960875103 3.6998943593387 3.6742835987555 2.6791652410105 3.00628366739424 3.07724310149349 3.2766898212699 3.7548342292886 3.11283945006586 3.34888785468482 2.86088324023469 3.24810696592105 3.66241213187979 3.87933847182828 3.14449804477402 3.04414188067586 3.48811968170341 3.84527550432908 4.01420261169685 3.34416647091142 2.38682309267398 3.42066817964007 2.7836012441409 3.27851045514325 2.92813001658518 3.43220074203797 4.10411905297101 3.50645755672556 3.76776775371578 3.41295812450828 3.695712901598 3.64947737308493 3.36378499367516 3.78936286426895 3.89191262566959 3.26749548619114 3.44699826875572 3.43171054628687 2.69555841523584 2.85261150496172 3.39298125310655 3.52324307281111 3.22619268849626 3.14965645909586 3.10358670356717 3.77112233265118 3.1564955655254 3.99627409784503 3.45215269972023 3.3176407214018 2.8907404422081 3.11647698350078 3.29754617107339 3.35697874617818 2.96308158814795 3.43515817838885 4.05275142724659 3.34349067859825 2.33564068218963 3.24367795385533 3.40904892473337 2.7638014574994 3.4814630543768 3.30160781583697 3.51309164451017 2.92616987770118 3.47115628015771 2.86729874977522 2.79675216250475 3.10827949952185 4.31215988972728 3.88328143562346 2.81926315583206 3.14656792250148 3.34561365744796 3.58671582138974
"NVEC200_014704_1.1" 1.0841968208587 1.43911653679213 1.00045171051708 1.702315501885 1.39241881869494 1.57830101141132 1.65704944456284 -0.0969981649615127 1.21260257779385 0.899703066587724 1.15117878518463 1.17435949059874 1.19618158243307 1.83621980985786 2.35702619219542 1.49274606973315 1.42881957512748 2.07932280257991 1.97638001684659 1.47947784142417 2.06939798986975 2.00303747322312 1.15283025088332 0.443507917373721 0.613576681839213 1.87780353990047 1.25479738854778 1.76545532105378 1.86606972517433 1.3683422458235 -0.0969981649615153 1.94481145151153 1.82723509275162 1.4206439534235 1.76467619523356 2.26376456251198 2.42927005959302 1.41896023801574 1.37670617326062 1.76506624482396 1.27090439951292 0.437422086833984 1.66016391635615 0.423552027692822 1.05905330919535 0.413539582627104 2.07658339967925 1.5573119958288 2.04531380962948 1.49208175783705 0.745394833787595 2.32218309761417 1.28138068746853 0.92766034499202 0.86767549326885 1.89850319135236 2.20012470115282 2.122836451818 1.44614588126098 0.825996259071412 1.80960392973994 0.627390136529481 1.99790242937721 1.34044919798228 1.40091607886052 -0.0969981649615127 1.37295637705041 0.916286238704059 1.8892643907956 1.14233262583483 0.680929893062898 1.24888772692164 1.16381950758064 0.437026655494604 0.629734826841978 -0.0969981649615127 0.687403681681135 2.37750339018883
"NVEC200_014699_1.1" -0.0969981649615127 -0.0969981649615153 -0.0969981649615153 -0.0969981649615127 -0.0969981649615153 -0.0969981649615127 -0.0969981649615127 -0.0969981649615127 -0.0969981649615153 -0.0969981649615127 -0.0969981649615127 -0.0969981649615127 -0.0969981649615127 -0.0969981649615153 -0.0969981649615127 -0.0969981649615127 -0.0969981649615127 0.379238839073206 -0.0969981649615127 -0.0969981649615127 -0.0969981649615153 -0.0969981649615127 -0.0969981649615127 -0.0969981649615127 0.613576681839213 -0.0969981649615127 -0.0969981649615127 -0.0969981649615127 -0.0969981649615127 -0.0969981649615127 -0.0969981649615153 -0.0969981649615127 -0.0969981649615153 -0.0969981649615127 -0.0969981649615127 -0.0969981649615127 -0.0969981649615127 -0.0969981649615127 -0.0969981649615127 -0.0969981649615127 -0.0969981649615153 -0.0969981649615153 -0.0969981649615127 -0.0969981649615153 -0.0969981649615127 -0.0969981649615153 0.567700059316441 -0.0969981649615127 -0.0969981649615127 -0.0969981649615127 -0.0969981649615153 -0.0969981649615127 -0.0969981649615127 -0.0969981649615127 -0.0969981649615127 -0.0969981649615127 -0.0969981649615153 -0.0969981649615127 -0.0969981649615153 -0.0969981649615127 -0.0969981649615127 -0.0969981649615127 -0.0969981649615127 -0.0969981649615127 -0.0969981649615127 -0.0969981649615127 -0.0969981649615127 -0.0969981649615127 0.481874948479863 -0.0969981649615127 -0.0969981649615127 -0.0969981649615127 -0.0969981649615127 -0.0969981649615127 -0.0969981649615153 -0.0969981649615127 -0.0969981649615127 -0.0969981649615153
"NVEC200_014700_1.1" 3.20656590719768 3.6756787646902 4.16875233715753 4.06228493309176 4.28741803808131 4.17219448042508 4.85254846173079 4.55151903381139 3.88369377640951 4.59709105840109 4.9109137983426 4.37602842411242 3.71612462766438 4.80485226448136 4.53183079695773 4.55373871124306 4.40216122766226 4.37027910237492 4.71266545332624 4.77333035234492 4.86823458221973 4.70803823485358 4.27826487519083 3.94322885410002 4.82315113409648 4.79642581232171 3.92203642065821 4.26113706802318 5.22979718667798 4.51675833645115 4.15783302142433 4.54117588861361 4.58102231421328 4.62896674432365 4.78321491469399 4.47287574185203 4.35114183125128 3.83460335749526 4.29498167029289 4.36781371659072 4.82175000034125 4.27649975387032 3.85905702119837 4.13678183383185 4.40780739178334 3.92846650297531 4.16169683068693 4.60659031109225 4.54123943251157 4.40075292679778 4.38917477966432 4.55602169886301 4.23908014599671 4.11915570726947 3.64404658861999 4.56966167929479 4.04359707394553 4.72240218515892 5.03140384421736 4.39518308793662 4.35548534205186 4.76319980535224 4.15061192024277 4.40379680313922 4.49446094914629 2.70336703724275 4.37818919543002 3.68239439553533 4.47038760506685 3.77177742815743 4.71844044438805 4.18857775160465 5.22841793295464 4.70404586762679 4.44316360734337 4.62623116367414 4.29434290781 3.8650702724601
"NVEC200_015035_1.1" 3.11084696426494 3.00742185441131 3.32091795040949 3.14084950662168 3.23051306409111 3.56982252329292 2.92432293760953 2.13712106577867 2.58602619585296 3.21898670515702 2.88065787673439 2.78319518135045 3.31864872436027 2.08054536658558 2.85144133144449 2.57200430306587 2.73252086117108 1.64572507318518 3.24892947130403 2.89185304082278 2.89903127507297 2.38896433197294 2.50068754966333 2.1158391949319 2.50983448797499 3.10558847596624 2.87203286582996 2.77622694564617 2.1120270049835 3.57451123216623 2.23076186556882 2.11626192767646 2.35521806071536 2.75315257881103 3.14021899777934 2.05583921592765 2.92824229046729 3.77476419109522 2.46070301816901 1.92962034087252 3.23792277899005 1.95211679602261 2.70018361027948 2.43395259532827 3.03727039232234 2.51062169090048 2.67960414431926 2.9933543842428 1.89861418093988 2.60866550714575 3.06169716851629 2.44695790948395 2.68242743101041 3.03369935209388 2.74809902988069 2.70521430336995 2.04881643210405 2.55476674207992 2.93485300101608 2.35723907053411 2.8286596014905 2.68326985761624 1.99790242937721 2.64602287682797 2.59744141181843 3.12837468458747 2.80806053015089 3.24875448057031 2.05867807731379 2.04123467422876 3.16242480699993 2.74446162967957 2.06997043454297 2.35708053588776 2.68834018625877 2.44915706781796 2.66407951408238 2.49121337598923
"NVEC200_015034_1.1" 5.91159324654791 6.15796607514405 5.68799419917045 6.0108353478917 5.79662471158412 5.85012271864662 5.84023105343877 5.66059775707361 5.91613713439331 6.09615915142634 6.07418632684512 5.96360499224081 6.16826448828747 6.18506002896487 5.9850108374196 6.08665840142484 6.03375940459763 6.09212125407772 5.92923099872406 5.85624245007444 6.03637274417584 6.04640820895786 5.7827447889011 5.97670354210485 6.10377273042359 5.89662821099199 6.03067502998105 5.69238833415533 6.01412074258598 5.63775181407905 6.09009691841667 6.11759290794734 6.19120688078179 5.95204332777004 6.02176839150016 5.94310276563916 5.7493561168197 5.9629632739985 5.67817267281627 5.94747123700351 6.03571421375629 6.1227713619805 6.00816174033143 5.97936506928631 6.21065598058557 5.99224175838953 6.18221310854495 6.10590424319804 5.78686018879221 6.06895877048808 5.99068401138013 6.05400759942305 6.17456312424039 5.86997272144725 6.08980863351514 6.07699255755025 6.22986309435063 5.98332230241942 5.91758287975781 5.936763012018 5.98049809982472 5.78676428509476 5.58023281060411 5.90775610766822 5.8809134585833 5.85381806027831 5.9192471818142 5.97344642838951 5.66635138409461 5.87845989344341 6.17855505571259 5.83687258107609 6.07717000998989 5.89655917470334 6.11921183797583 5.91951212464661 6.04928800858327 5.78279225618908
"NVEC200_014968_1.1" 1.0841968208587 -0.0969981649615153 0.553656723728723 0.897377665999084 1.04389165502869 1.20316688094352 1.84697674405759 1.41516646226477 0.481128814967065 1.48356429952899 0.84180734987864 0.6744167972026 0.472063806566609 1.83621980985786 0.825873204439606 0.642838371023347 1.17180995671597 1.02291004738624 0.447375614613134 -0.0969981649615127 1.35954685789203 1.7628759169049 1.40762654896999 1.14389491885179 1.96729155423266 2.25435847991629 1.06768300102052 0.513939072911987 -0.0969981649615127 0.56939067642322 1.90846996456262 -0.0969981649615127 1.59733857221568 -0.0969981649615127 1.95998429147028 1.15323953692962 2.09538450512017 2.14171992827318 1.94226196044989 1.11565669365963 1.96024459718496 1.13263899852132 0.868051049537384 1.10683358897578 1.51060186862788 1.08807120743463 0.567700059316441 1.18503686917562 0.793388115847836 1.49208175783705 0.745394833787595 1.67528023585106 1.28138068746853 0.92766034499202 1.44066767089024 1.48396623466164 2.20012470115282 1.99111336223781 2.02401925395353 1.13201742843244 1.58080327224106 1.75452096190934 1.3013432491926 1.34044919798228 0.588371195665689 1.89688768437747 0.572068417945415 -0.0969981649615127 1.47575974987679 1.79899457068124 0.680929893062898 0.922994192481487 1.16381950758064 1.95114787830933 -0.0969981649615153 1.83799932101425 1.67189620976263 0.837745129465111
"NVEC200_014969_1.1" 4.84737606384993 4.72242038543009 4.72849602089489 4.79899918184531 5.14170013645443 4.51187780092329 4.85254846173079 5.28678532241454 4.4682242604537 4.7546059993174 4.61536992347504 4.87562800485474 4.92231735679017 5.11023205522612 4.74961707329336 5.01149829685559 4.54475651907724 4.76891841116851 4.56375480789775 5.01990212802623 4.81349722785758 4.67370394090713 4.61811226357713 4.65283162504977 5.24143603427546 5.2555517771097 5.14882605886698 4.90785429873051 5.06435844014639 4.90822464810307 5.17688583080602 5.18584955065923 5.05933172574512 4.75841388704965 5.51606534311557 4.55428935508298 4.38994674893748 4.65994105594315 3.91265345869458 5.13007416152421 5.07996890061988 4.79515194606669 4.78876669464266 4.51553831246855 4.85219554097787 5.04831524870316 5.39141235603037 4.6648546884612 4.11247732681746 4.71630852686731 4.84496806333854 5.43966040125214 5.12260574349264 4.80822646891374 5.10015267256334 4.62514789384824 5.33207340606424 4.76335563509004 4.33453178571701 4.81572424324889 5.41199619767551 4.47752716142855 5.38282187293073 4.66830609690639 4.5304004223686 5.03257978450818 4.96704023507736 5.03721407776993 4.40902048957645 4.85438348637193 5.28622207188234 5.18960964399177 4.82532428340206 5.08843564872097 4.9513025006787 5.15519289816079 5.46470053657788 4.75111342363884
"NVEC200_014970_1.1" 5.18948968309537 5.21173618680811 5.67300576517729 4.95815838277256 5.55869615598189 5.85012271864662 5.35304656399223 5.17595803240722 4.49795396776577 5.65140683210133 5.35050600533101 5.43420729095276 4.63790699525296 5.02520789475847 5.27158930724253 5.14519516121216 3.90624341655267 4.70966736074514 5.65024219500452 5.33349113379699 5.40106377165489 5.16881665346859 5.20998139698139 4.81406488276088 5.1232541659418 5.82869603779718 5.10082021201232 5.28145558652386 5.44704531876337 5.08194442839077 5.52484959094715 5.64392628889254 5.45278662463028 5.79493415445648 5.36905429726291 6.2666909064272 5.95743680122907 5.22700727669584 4.96635264138482 4.55587177236687 5.36508379356933 5.66733847576871 5.14693903128691 4.68460468392067 5.37567894093694 5.3303910561337 5.56819887633494 5.558288050197 5.46060517322708 5.15693900705059 5.82130773109277 4.87756407992502 4.97031650506735 5.25446740584157 5.43288665321089 5.00569928045448 4.8502048295866 4.82268526281404 5.64831858197492 5.25611596941676 4.52614011441512 4.43748673317231 5.0016656420205 4.50875104139314 5.15452901166901 4.98254730362007 5.1121696316563 5.11855582383648 5.07498632415749 5.0048957427906 5.28622207188234 5.02902361099502 5.30187539343625 5.4059798378019 4.9224632008657 4.77276202857968 5.29307641508437 5.38696018984331
"NVEC200_014972_1.1" 2.64811087596449 2.3449163607855 2.22180010088609 1.702315501885 2.10949181962785 1.20316688094352 2.10251737375666 1.93414815168668 2.34559718326964 2.35703153491132 2.12246992670668 1.55177791195188 1.67606698248072 2.77934929572413 3.00985623676965 3.18244726923958 2.82486579502453 2.63948832904497 2.12552741106512 3.28378973367539 3.00053069879689 2.54905377504019 1.6241056729719 2.3703551458901 2.50983448797499 2.25435847991629 2.62290041217167 2.97021283936506 2.50542984965846 2.25507049740115 2.36839765971037 2.40798454174407 2.95052490538818 1.4206439534235 2.66756933739894 2.05583921592765 3.29828300160613 2.14171992827318 2.88096934939017 1.76506624482396 2.4247692160046 2.47151073913585 2.53045687484404 2.32119775325482 2.13117418579256 2.40645031302234 3.10358670356717 2.72781547956925 2.30035628324248 2.07772935455652 2.3256707258038 2.32218309761417 2.56335336514272 2.26418374660896 3.00951365845026 2.06842144887486 1.68822972334027 2.24353255018995 3.016895119216 2.2554862560655 3.27420528974146 1.46694084985062 2.32594067625671 3.39491567078302 2.95565485724532 2.27492791332755 1.88493462602066 2.92616987770118 2.77661904007745 2.04123467422876 2.48860522330609 2.10390750316278 3.02065257862463 2.87944059305639 3.15298337839641 2.34590821086125 2.0309974297402 1.61620325924192
"NVEC200_014975_1.1" -0.0969981649615127 1.43911653679213 1.00045171051708 -0.0969981649615127 1.67291733634546 1.87574633791852 1.43827278197036 1.41516646226477 -0.0969981649615153 1.48356429952899 -0.0969981649615127 2.29302521519691 -0.0969981649615127 0.672574931898953 1.13186812437025 0.642838371023347 1.17180995671597 2.07932280257991 0.447375614613134 0.896641648954737 1.0160369244342 2.20886723650014 1.6241056729719 1.14389491885179 0.613576681839213 1.02222308918669 0.29307423323887 0.513939072911987 -0.0969981649615127 -0.0969981649615127 1.49282591780827 2.11626192767646 -0.0969981649615153 1.70387185641778 2.13197713628067 1.15323953692962 1.03406382877066 0.59896225584342 0.433407493636396 0.428281417060267 1.65636076598578 -0.0969981649615153 1.75833691495393 1.75380656635973 1.05905330919535 0.78987360016135 1.36542587616375 -0.0969981649615127 1.55109030703276 1.49208175783705 1.03362479409585 1.45525296868807 0.950196194468616 1.25446996677066 -0.0969981649615127 1.70607265292724 1.20636610651993 0.761363129717311 -0.0969981649615153 1.13201742843244 1.30874924481108 1.10739294762058 -0.0969981649615127 2.37698768895935 1.40091607886052 0.578019903794316 1.37295637705041 0.496834182422726 -0.0969981649615127 0.65184513639687 2.09624775339545 -0.0969981649615127 -0.0969981649615127 1.78575384025396 -0.0969981649615153 2.23469665527778 1.45209997038702 -0.0969981649615153
"NVEC200_014973_1.1" 1.43978481729034 1.7240993257014 1.84763665828779 1.702315501885 1.90765594599443 2.6791652410105 0.865894546961027 1.93414815168668 1.88757611596458 1.70564191846285 0.849721661027831 1.83950687459225 2.18647007198333 2.47185037679471 1.95109747668933 1.12949385506404 1.83629053571477 2.17296404388892 2.60358495002921 2.06302106028605 2.40176548069509 1.47459120802803 2.26319587873382 1.80659521047064 1.08754371287251 1.64483278487112 1.25479738854778 1.5394544116572 2.50542984965846 1.64823539134686 0.906649556573418 2.11626192767646 1.32373241828549 2.62321054717928 0.941239103296726 1.15323953692962 1.38083382634388 2.14171992827318 1.12519171333984 0.812525288320932 1.47646765713455 1.38504469485546 1.34851325011622 1.56862702843609 1.69249473634032 2.03940611137293 -0.0969981649615127 2.09820580202519 1.3398804475749 1.9076331096122 1.81969865753463 0.878538105624469 0.957622676298403 0.504450082270042 1.44066767089024 1.2213321378985 0.887548617815947 1.5034831291743 2.31093934522387 1.78589518006272 1.30874924481108 1.10739294762058 1.80087705900707 2.22097016258648 2.29718544197347 2.27492791332755 2.08577780043956 0.496834182422726 1.26471911861867 0.65184513639687 1.5556029153303 1.7388331786817 -0.0969981649615127 0.825904617161347 1.47086945432537 1.83799932101425 2.10836003059622 1.40028255208404
"NVEC200_014974_1.1" 3.92196917830645 3.53535677126757 3.72136723509539 3.53649255081092 2.83438885363585 4.27767287486505 3.11587120144728 3.50163637951924 3.05462631395181 3.35643007125636 3.54243725067393 3.34692105905476 3.03012967839269 3.9478187038061 4.14466645320067 3.36895007803405 3.14449804477402 3.31941675199361 3.54219687398279 3.21346132932452 3.18433154087558 2.20886723650014 3.11538257599525 3.30137075178351 2.7836012441409 3.92446902274042 3.43352354777935 2.87647787601542 3.06842831686619 3.57451123216623 3.66463711901733 3.03952830768572 4.18464932021288 4.19815702010245 3.36378499367516 3.11601260108448 3.65757833005481 2.75092360782035 3.93316209333123 3.77243762992649 3.54245308613406 4.07594376078753 2.70018361027948 3.57333910209987 3.39321553691328 4.03711289300138 3.43085533336413 3.93792528786588 3.09043508608848 3.71608852825107 3.63547047069914 3.18059207939613 3.57334125424739 3.59190886986035 3.48117409902092 3.59784729425984 3.1231582135954 3.15642651997787 3.75100117995378 3.44869094321787 2.33564068218963 3.71488374864451 3.33808389019652 3.1573028009006 3.55309533458468 2.27492791332755 3.44163806673239 3.57120756682909 3.84004299694793 3.20250801907926 3.9667346645948 3.58343247633903 3.93505567130984 3.59721786638094 2.81926315583206 3.37352689706469 4.1914369488764 3.36597749869202
"NVEC200_014971_1.1" -0.0969981649615127 0.610857660270848 1.00045171051708 0.484217326913198 0.58340267238915 0.694845293698017 0.463332492544558 0.596730948999973 0.481128814967065 0.485765995087468 0.447457765109178 -0.0969981649615127 2.03554926919475 -0.0969981649615153 0.825873204439606 1.12949385506404 0.858872129221603 0.379238839073206 1.62193806828322 -0.0969981649615127 2.06939798986975 0.631958437249788 0.448354580476634 -0.0969981649615127 1.08754371287251 0.568529606461443 0.599813236560941 -0.0969981649615127 0.689368600553846 1.02348037334724 1.22930609032086 0.931009104048216 0.543687696880501 1.06788554603731 1.76467619523356 1.15323953692962 0.576648279544098 1.06645226748786 -0.0969981649615127 -0.0969981649615127 -0.0969981649615153 0.826508573804106 0.21105105573552 -0.0969981649615153 1.05905330919535 1.54589073131933 0.567700059316441 0.681974719315293 1.092357424053 1.22863613818996 2.21482717036492 1.19552327810482 -0.0969981649615127 1.74545553130511 -0.0969981649615127 0.485966670188653 -0.0969981649615153 0.761363129717311 -0.0969981649615153 -0.0969981649615127 -0.0969981649615127 1.10739294762058 0.966957365546585 -0.0969981649615127 -0.0969981649615127 0.578019903794316 1.02738805193147 1.24085659833914 0.481874948479863 0.65184513639687 1.85110410702111 0.50132330949554 0.66697218213455 -0.0969981649615127 1.75881189992656 1.49610785821526 0.470143595508177 0.837745129465111
"NVEC200_015286_1.1" -0.0969981649615127 -0.0969981649615153 -0.0969981649615153 -0.0969981649615127 -0.0969981649615153 -0.0969981649615127 -0.0969981649615127 3.07724310149349 -0.0969981649615153 -0.0969981649615127 -0.0969981649615127 2.08401386603139 -0.0969981649615127 -0.0969981649615153 -0.0969981649615127 1.49274606973315 -0.0969981649615127 -0.0969981649615127 2.38426764132814 -0.0969981649615127 -0.0969981649615153 2.54905377504019 -0.0969981649615127 -0.0969981649615127 -0.0969981649615127 -0.0969981649615127 1.82677188943403 -0.0969981649615127 1.56938418414987 2.55465253073811 -0.0969981649615153 -0.0969981649615127 -0.0969981649615153 -0.0969981649615127 -0.0969981649615127 -0.0969981649615127 -0.0969981649615127 -0.0969981649615127 -0.0969981649615127 -0.0969981649615127 2.52079155490822 1.85615316007401 2.42923358342088 2.97107714931969 -0.0969981649615127 -0.0969981649615153 -0.0969981649615127 -0.0969981649615127 2.61424792718919 -0.0969981649615127 -0.0969981649615153 -0.0969981649615127 -0.0969981649615127 -0.0969981649615127 2.16798497788255 -0.0969981649615127 -0.0969981649615153 -0.0969981649615127 -0.0969981649615153 2.67368352070506 -0.0969981649615127 -0.0969981649615127 -0.0969981649615127 -0.0969981649615127 -0.0969981649615127 -0.0969981649615127 2.05431386168047 -0.0969981649615127 -0.0969981649615127 -0.0969981649615127 -0.0969981649615127 -0.0969981649615127 -0.0969981649615127 2.47044845074271 1.88375578016787 -0.0969981649615127 2.0309974297402 -0.0969981649615153
"NVEC200_015287_1.1" 3.11084696426494 1.96196721360196 1.00045171051708 2.06416862920026 1.90765594599443 2.33267445998213 1.65704944456284 -0.0969981649615127 3.05462631395181 1.48356429952899 2.2609006058137 -0.0969981649615127 2.56273126314758 2.77934929572413 2.23398523282916 -0.0969981649615127 2.28950169591456 2.76252772084102 -0.0969981649615127 1.47947784142417 2.54304649723544 -0.0969981649615127 1.6241056729719 2.37414414095253 3.2119428729816 1.87780353990047 -0.0969981649615127 2.42537389337249 -0.0969981649615127 -0.0969981649615127 1.90846996456262 2.40798454174407 2.35521806071536 2.14376012791807 2.13197713628067 1.52039869018619 0.576648279544098 2.14171992827318 2.5656683533624 2.55159371459356 -0.0969981649615153 2.04209339601544 -0.0969981649615127 -0.0969981649615153 2.36358146167369 2.40645031302234 2.67960414431926 1.38314906719186 -0.0969981649615127 1.9076331096122 2.52467664873809 2.56179506555556 1.97322677820428 1.9398333314704 -0.0969981649615127 0.900004298428511 2.33705948320502 0.395100024786138 1.85586980293789 -0.0969981649615127 2.47556420811374 2.53935956643388 2.9190099989445 2.7638014574994 2.29718544197347 2.70336703724275 2.1165701582914 1.92288284907629 2.5879334000653 2.42985059536403 1.5556029153303 2.63711424672945 2.46055973408518 -0.0969981649615127 1.88375578016787 2.34590821086125 -0.0969981649615127 2.59661208505154
"NVEC200_015290_1.1" 4.62289197465115 4.5138710946376 4.75720460168819 4.41578529237101 4.51775956527975 4.37596215500711 4.47474799989909 4.51555726276929 4.24096129678601 4.14467264317153 4.78197988245468 4.58911058340479 5.02605158267028 4.46080941346372 4.33631869065541 4.55373871124306 4.86054417291666 4.23674138521104 4.14156706392666 4.7235925429696 4.57106675762491 4.48858926448425 3.78870443027767 4.85700521067004 3.46612977581364 4.51452461544377 4.40966353155878 4.9544746265225 4.3635504180494 4.82685314688531 4.26748550899921 4.60016043079709 4.96590366726604 4.66243359808852 4.43457376584888 4.70450816785144 4.22804170120266 4.81652498936296 4.66937332647466 4.69959751614608 4.53027363803462 4.55900849270024 5.02404289830098 4.91575638691768 4.21308677731037 4.99543447420679 4.5123706560418 4.97226795021677 4.26998594045858 4.55278339652174 5.02000798030897 4.55602169886301 4.57710451325157 4.50444577525589 4.9421111511951 4.48221357529958 4.54558469486717 4.61462411047912 4.427462103271 4.99697283504022 4.73551223075927 4.62742283055142 4.57767458932716 4.50875104139314 4.78961738912729 5.15055874408025 4.62393073418186 4.13748552801492 4.40902048957645 4.53617575788696 4.56399108809538 4.94148870693697 4.72206430518822 4.36598760492716 4.44316360734337 4.64809757150161 4.27769360675793 5.02100298271639
"NVEC200_015291_1.1" 3.00832316974098 2.77755241803079 3.24186697921319 2.59391084500571 2.44418945017191 3.48426617863357 2.83742399732706 3.07724310149349 2.58602619585296 3.06705713432296 2.96227465083829 2.29302521519691 3.31864872436027 3.14441236229502 3.28245524460572 3.18244726923958 2.91165376687944 3.27966056785499 3.31254628961785 3.06160038080308 3.42242034995316 2.20886723650014 2.60621895110369 2.1158391949319 2.35063188108803 1.87780353990047 2.75283766438761 2.87647787601542 2.81421969128746 3.19672998248132 3.07940531212193 3.27495801334534 3.37070689499666 3.26983257796606 2.96926633489705 3.31600590413393 2.92824229046729 2.47824155328385 2.75513926316474 3.58767881165175 2.21112288065643 3.011044513422 2.92820357404267 3.80063636086638 3.3396613450145 2.69879689155288 3.43085533336413 2.93140975303677 2.87189972048451 2.36748501693001 2.52467664873809 2.03469073266225 2.56578515829035 2.85236969396472 3.16070618077913 2.22013087730736 2.5771921574397 3.43515817838885 3.23826692913308 3.45790488069574 3.27420528974146 3.57424982829719 3.01312956054846 3.59887162506047 2.59744141181843 2.57419349551116 1.88493462602066 2.62585171522045 2.9742893398571 2.42985059536403 2.30572384861405 2.74446162967957 2.76761753919048 3.70942173352638 2.20439162967377 3.01812350802131 2.85574452046771 3.03198457962261
"NVEC200_015285_1.1" 4.988714450565 5.30112499962817 4.89275646656288 5.02133773775294 5.14170013645443 5.2424743491257 4.68844778540073 5.08072677007547 4.61110068720593 4.7546059993174 4.8692031536423 4.54893776707773 4.94366949603995 4.90343779337082 4.70398177694425 4.83276494801346 5.13758850654728 4.76891841116851 4.56375480789775 5.26560125276406 4.84112548850777 4.40733737017333 4.95421724805768 4.81406488276088 4.62864711132246 4.95777057709377 4.28631812174984 4.4023562161465 4.5833637184785 4.71068585592155 4.81693639120252 4.97917513704746 4.58102231421328 4.98693903374894 4.29673512529318 5.07930691124296 4.75947356761313 4.6264764466333 4.20034594065275 5.04290397093574 4.82175000034125 4.99802496224771 4.96358640363721 5.08070755799351 4.90845388768885 5.06552003815485 4.73620173687284 5.07611054201737 4.65986541064346 4.90898110227805 4.98665786579806 4.37939543372734 4.77397998287233 4.80822646891374 4.6414343141084 4.94157686539402 4.87290933600418 4.34468018168996 4.92917208931972 4.85801518540512 4.46028027324106 4.43748673317231 4.75158580952229 5.15152146437201 4.72904758221514 4.70249093634625 4.74759149009035 5.13819433795848 4.71819371131205 4.49606447199036 4.60418101354566 5.18960964399177 5.06923038647469 4.58321194093315 4.8009703112117 4.46311738763722 4.69627287489386 5.40157816509527
"NVEC200_015288_1.1" 2.50483646894593 1.96196721360196 1.61648766383784 2.06416862920026 3.14120620527606 2.6791652410105 2.64614747623845 2.47338503735821 2.05692661481415 2.59785459538101 1.97657927422632 2.29302521519691 1.67606698248072 2.77934929572413 1.78570539112441 2.84783519447763 1.83629053571477 1.46642964055457 1.81001670874017 2.47734839469839 2.67171775202375 2.54905377504019 1.97875346346714 1.61335677190667 2.50983448797499 3.0106778920086 2.5532622348478 2.13282272080906 1.56938418414987 2.25623131316642 2.6096092284475 2.11626192767646 1.82723509275162 2.32187449728962 1.95998429147028 1.15323953692962 2.92824229046729 2.31977066428046 2.09035218696355 2.44682855045262 2.4247692160046 2.35812520690497 2.59782591226101 3.179505087075 1.99923382625794 2.29416764438938 1.8761293394077 2.20678213134141 2.51701295413077 2.07772935455652 2.21482717036492 1.67528023585106 2.29971719815463 2.64492775364418 2.01759441984288 2.06826130666607 2.46211624254228 2.55476674207992 2.84786256087141 2.2341938805466 2.47556420811374 1.75452096190934 2.46565967305053 1.61576620986177 2.72698274173984 1.89688768437747 2.80806053015089 2.51003753413086 1.69727645158777 3.29891870087935 1.85110410702111 2.63711424672945 2.46055973408518 2.93288036916369 2.20439162967377 3.26450584916982 2.94280360924317 2.25405826744455
"NVEC200_015295_1.1" -0.0969981649615127 -0.0969981649615153 -0.0969981649615153 -0.0969981649615127 -0.0969981649615153 -0.0969981649615127 -0.0969981649615127 -0.0969981649615127 0.481128814967065 -0.0969981649615127 -0.0969981649615127 -0.0969981649615127 -0.0969981649615127 -0.0969981649615153 -0.0969981649615127 -0.0969981649615127 -0.0969981649615127 -0.0969981649615127 0.447375614613134 -0.0969981649615127 -0.0969981649615153 -0.0969981649615127 -0.0969981649615127 -0.0969981649615127 -0.0969981649615127 0.568529606461443 -0.0969981649615127 -0.0969981649615127 -0.0969981649615127 0.56939067642322 -0.0969981649615153 -0.0969981649615127 0.985800015236029 -0.0969981649615127 -0.0969981649615127 -0.0969981649615127 -0.0969981649615127 -0.0969981649615127 -0.0969981649615127 -0.0969981649615127 -0.0969981649615153 -0.0969981649615153 -0.0969981649615127 -0.0969981649615153 -0.0969981649615127 -0.0969981649615153 -0.0969981649615127 -0.0969981649615127 -0.0969981649615127 -0.0969981649615127 -0.0969981649615153 -0.0969981649615127 -0.0969981649615127 -0.0969981649615127 -0.0969981649615127 -0.0969981649615127 -0.0969981649615153 -0.0969981649615127 -0.0969981649615153 -0.0969981649615127 -0.0969981649615127 0.627390136529481 -0.0969981649615127 -0.0969981649615127 -0.0969981649615127 -0.0969981649615127 -0.0969981649615127 -0.0969981649615127 -0.0969981649615127 -0.0969981649615127 -0.0969981649615127 -0.0969981649615127 -0.0969981649615127 -0.0969981649615127 -0.0969981649615153 0.39192437342981 -0.0969981649615127 0.444789464114098
"NVEC200_015292_1.1" -0.0969981649615127 -0.0969981649615153 -0.0969981649615153 -0.0969981649615127 -0.0969981649615153 -0.0969981649615127 -0.0969981649615127 -0.0969981649615127 -0.0969981649615153 -0.0969981649615127 -0.0969981649615127 -0.0969981649615127 -0.0969981649615127 -0.0969981649615153 -0.0969981649615127 -0.0969981649615127 -0.0969981649615127 -0.0969981649615127 -0.0969981649615127 -0.0969981649615127 -0.0969981649615153 -0.0969981649615127 -0.0969981649615127 -0.0969981649615127 -0.0969981649615127 -0.0969981649615127 -0.0969981649615127 -0.0969981649615127 -0.0969981649615127 -0.0969981649615127 -0.0969981649615153 -0.0969981649615127 -0.0969981649615153 -0.0969981649615127 -0.0969981649615127 -0.0969981649615127 -0.0969981649615127 -0.0969981649615127 -0.0969981649615127 -0.0969981649615127 -0.0969981649615153 -0.0969981649615153 -0.0969981649615127 -0.0969981649615153 -0.0969981649615127 -0.0969981649615153 -0.0969981649615127 -0.0969981649615127 -0.0969981649615127 -0.0969981649615127 -0.0969981649615153 -0.0969981649615127 -0.0969981649615127 -0.0969981649615127 -0.0969981649615127 -0.0969981649615127 -0.0969981649615153 -0.0969981649615127 -0.0969981649615153 -0.0969981649615127 -0.0969981649615127 -0.0969981649615127 -0.0969981649615127 -0.0969981649615127 -0.0969981649615127 -0.0969981649615127 -0.0969981649615127 -0.0969981649615127 -0.0969981649615127 -0.0969981649615127 -0.0969981649615127 -0.0969981649615127 -0.0969981649615127 -0.0969981649615127 -0.0969981649615153 -0.0969981649615127 -0.0969981649615127 -0.0969981649615153
"NVEC200_015293_1.1" -0.0969981649615127 -0.0969981649615153 -0.0969981649615153 -0.0969981649615127 -0.0969981649615153 -0.0969981649615127 -0.0969981649615127 -0.0969981649615127 -0.0969981649615153 -0.0969981649615127 -0.0969981649615127 -0.0969981649615127 -0.0969981649615127 -0.0969981649615153 -0.0969981649615127 -0.0969981649615127 -0.0969981649615127 -0.0969981649615127 -0.0969981649615127 -0.0969981649615127 -0.0969981649615153 -0.0969981649615127 -0.0969981649615127 -0.0969981649615127 -0.0969981649615127 -0.0969981649615127 -0.0969981649615127 -0.0969981649615127 -0.0969981649615127 -0.0969981649615127 -0.0969981649615153 -0.0969981649615127 -0.0969981649615153 -0.0969981649615127 -0.0969981649615127 -0.0969981649615127 -0.0969981649615127 -0.0969981649615127 -0.0969981649615127 -0.0969981649615127 -0.0969981649615153 -0.0969981649615153 -0.0969981649615127 -0.0969981649615153 -0.0969981649615127 -0.0969981649615153 -0.0969981649615127 -0.0969981649615127 -0.0969981649615127 -0.0969981649615127 -0.0969981649615153 -0.0969981649615127 -0.0969981649615127 -0.0969981649615127 -0.0969981649615127 -0.0969981649615127 -0.0969981649615153 -0.0969981649615127 -0.0969981649615153 -0.0969981649615127 -0.0969981649615127 -0.0969981649615127 -0.0969981649615127 -0.0969981649615127 -0.0969981649615127 -0.0969981649615127 -0.0969981649615127 -0.0969981649615127 -0.0969981649615127 -0.0969981649615127 -0.0969981649615127 -0.0969981649615127 -0.0969981649615127 -0.0969981649615127 -0.0969981649615153 -0.0969981649615127 -0.0969981649615127 -0.0969981649615153
"NVEC200_015294_1.1" -0.0969981649615127 -0.0969981649615153 -0.0969981649615153 -0.0969981649615127 -0.0969981649615153 -0.0969981649615127 -0.0969981649615127 -0.0969981649615127 -0.0969981649615153 -0.0969981649615127 -0.0969981649615127 -0.0969981649615127 -0.0969981649615127 -0.0969981649615153 -0.0969981649615127 -0.0969981649615127 -0.0969981649615127 -0.0969981649615127 -0.0969981649615127 -0.0969981649615127 -0.0969981649615153 -0.0969981649615127 -0.0969981649615127 -0.0969981649615127 -0.0969981649615127 -0.0969981649615127 -0.0969981649615127 -0.0969981649615127 -0.0969981649615127 -0.0969981649615127 -0.0969981649615153 -0.0969981649615127 -0.0969981649615153 -0.0969981649615127 -0.0969981649615127 -0.0969981649615127 -0.0969981649615127 -0.0969981649615127 -0.0969981649615127 -0.0969981649615127 -0.0969981649615153 -0.0969981649615153 -0.0969981649615127 -0.0969981649615153 -0.0969981649615127 -0.0969981649615153 -0.0969981649615127 0.344436875017685 -0.0969981649615127 -0.0969981649615127 -0.0969981649615153 -0.0969981649615127 -0.0969981649615127 -0.0969981649615127 -0.0969981649615127 -0.0969981649615127 -0.0969981649615153 -0.0969981649615127 -0.0969981649615153 -0.0969981649615127 -0.0969981649615127 -0.0969981649615127 -0.0969981649615127 -0.0969981649615127 -0.0969981649615127 -0.0969981649615127 -0.0969981649615127 -0.0969981649615127 -0.0969981649615127 -0.0969981649615127 -0.0969981649615127 -0.0969981649615127 -0.0969981649615127 -0.0969981649615127 -0.0969981649615153 -0.0969981649615127 -0.0969981649615127 -0.0969981649615153
"NVEC200_015289_1.1" -0.0969981649615127 -0.0969981649615153 -0.0969981649615153 1.21817829126828 0.58340267238915 -0.0969981649615127 0.463332492544558 -0.0969981649615127 0.481128814967065 0.899703066587724 -0.0969981649615127 1.54493127423119 1.45598607635185 -0.0969981649615153 -0.0969981649615127 1.12949385506404 -0.0969981649615127 -0.0969981649615127 -0.0969981649615127 -0.0969981649615127 -0.0969981649615153 -0.0969981649615127 0.448354580476634 -0.0969981649615127 -0.0969981649615127 -0.0969981649615127 -0.0969981649615127 0.513939072911987 0.689368600553846 -0.0969981649615127 -0.0969981649615153 -0.0969981649615127 0.985800015236029 0.599953306133677 0.513568118883651 -0.0969981649615127 -0.0969981649615127 -0.0969981649615127 0.433407493636396 -0.0969981649615127 -0.0969981649615153 -0.0969981649615153 0.21105105573552 -0.0969981649615153 -0.0969981649615127 -0.0969981649615153 1.02101150605877 0.344436875017685 -0.0969981649615127 -0.0969981649615127 0.745394833787595 -0.0969981649615127 -0.0969981649615127 -0.0969981649615127 0.86767549326885 0.485966670188653 -0.0969981649615153 -0.0969981649615127 -0.0969981649615153 0.437086652949918 -0.0969981649615127 0.627390136529481 -0.0969981649615127 -0.0969981649615127 -0.0969981649615127 -0.0969981649615127 -0.0969981649615127 -0.0969981649615127 -0.0969981649615127 0.65184513639687 -0.0969981649615127 -0.0969981649615127 -0.0969981649615127 -0.0969981649615127 -0.0969981649615153 0.756432860846267 0.214263922840397 -0.0969981649615153
"NVEC200_014766_1.1" 0.611253217522251 1.43911653679213 1.00045171051708 1.21817829126828 1.04389165502869 1.87574633791852 0.866947992073624 0.596730948999973 0.481128814967065 -0.0969981649615127 -0.0969981649615127 -0.0969981649615127 0.87908483736937 2.47185037679471 -0.0969981649615127 -0.0969981649615127 -0.0969981649615127 1.26164673842074 -0.0969981649615127 1.47947784142417 1.0160369244342 -0.0969981649615127 1.15283025088332 1.61335677190667 0.613576681839213 0.568529606461443 0.599813236560941 0.513939072911987 -0.0969981649615127 1.02348037334724 0.490397174597958 0.506696129670085 0.543687696880501 1.06788554603731 0.513568118883651 1.15323953692962 -0.0969981649615127 1.06645226748786 -0.0969981649615127 1.11565669365963 0.383512728199457 1.38504469485546 0.465455928594712 1.75380656635973 0.398173989037369 0.413539582627104 0.567700059316441 -0.0969981649615127 -0.0969981649615127 0.490024515677629 -0.0969981649615153 1.67528023585106 0.519598152609757 0.504450082270042 0.464509813717641 1.2213321378985 1.46732304263721 0.428483956596632 -0.0969981649615153 1.78589518006272 0.973185096740575 1.10984077179377 1.53402741149739 1.34044919798228 0.588371195665689 1.03606127517778 0.572068417945415 0.496834182422726 1.21395045917704 0.65184513639687 -0.0969981649615127 -0.0969981649615127 1.53269546041657 1.38422447140716 1.99961998872545 0.39565178659575 0.687403681681135 1.40028255208404
"NVEC200_014767_1.1" 3.62835459829861 3.95137315478958 3.85836865509579 4.01426693554715 4.30832791601502 4.28851551214836 3.77126038433025 3.62975368641047 4.16605131476491 4.48700407472537 4.2274026220085 3.90414143236732 3.90291369220687 4.35394372858983 4.56712820912566 4.28921489711527 4.3374206486059 3.89620301131662 4.14691711150547 4.97484383802156 3.70784168207461 4.34529899965318 4.29408118148612 4.45667409307641 4.26808550611528 3.8032963364098 4.19266639413933 3.89406279243466 3.04184783695494 3.22554755816401 3.93487037417497 3.69782061221794 4.0936745624536 4.02850075603747 3.48444620823329 3.66651078107524 3.94609123769166 4.12700584431534 4.43713934625055 3.5547328812856 4.2859083223878 3.73406841672601 3.27159319757755 3.92711857515681 3.66243958808967 3.69860887433062 4.36347234340775 4.04666511749525 3.81683547904822 4.61643502152999 4.39919653856415 4.0103966997399 4.21414504800482 4.23846565217657 3.95660406727795 3.23623319710993 4.2669752692348 4.24227935636104 4.11718353050634 4.19872555300705 4.21426575131757 4.21349151395013 3.81279372012773 3.44232499241587 4.3551164364904 3.45881595742519 4.722517552103 4.6104957980315 3.81286501193032 3.28335390512008 3.98693887500888 4.38697281449519 4.07645881294272 3.40895501641467 4.1227776078385 3.84373898133367 3.92184894519138 3.42543860248482
"NVEC200_014763_1.1" 1.9627423849472 1.08362679390192 1.61648766383784 1.21817829126828 1.04389165502869 1.87574633791852 0.865894546961027 1.41516646226477 0.892736370293958 0.485765995087468 1.40578095492954 -0.0969981649615127 1.86697599030876 2.08054536658558 1.38418180694913 -0.0969981649615127 2.41364660400643 0.736678052939033 1.40561183326435 1.47947784142417 1.35954685789203 1.11393918178733 2.12797344595604 1.14389491885179 1.08754371287251 1.64483278487112 1.25479738854778 1.76545532105378 0.689368600553846 1.02348037334724 1.49282591780827 0.931009104048216 0.985800015236029 2.14376012791807 0.941239103296726 -0.0969981649615127 0.576648279544098 2.14171992827318 1.59081337668267 0.812525288320932 0.383512728199457 1.95211679602261 0.464758143685654 0.423552027692822 1.99923382625794 1.72979905145083 0.567700059316441 1.71269649054831 1.55109030703276 1.71476783158182 1.27374839195742 0.471701361579014 1.5505531950091 2.52883077603746 0.464509813717641 1.2213321378985 0.477680604427882 1.5034831291743 1.66550436933268 1.38434893667109 2.00703657389513 1.75452096190934 0.53091480823503 0.553279984580327 1.05110767634931 1.03606127517778 1.65153843575881 1.50564982935606 2.8869620451916 -0.0969981649615127 1.85110410702111 0.50132330949554 2.06997043454297 1.38422447140716 1.1107539376324 1.04717165576845 1.04310212195016 0.444789464114098
"NVEC200_014765_1.1" 10.1282373870669 9.93638140581671 10.0215502646538 10.1892299775806 10.0143211650058 10.0160076311427 10.0238606763559 10.2099645104118 9.73416883856059 9.91807714962928 9.95481114691478 10.3644174188147 10.0812177879315 10.0692435221263 9.99837190345767 10.2768495765102 9.92977714755295 10.0078544962093 10.0532886355994 10.1015440483143 10.2880978869782 10.0772591221137 9.97746359660695 10.1518083128497 9.95553214246145 10.2242418908138 10.121699340032 10.1980644727059 10.1530800553569 10.1575242097109 10.3783978339367 10.2187701427452 10.2685450691087 10.3615267778635 10.2844926356704 10.5297255321527 10.2800575048842 10.3260936005342 9.93438719200346 9.93714286308395 9.76195073202727 9.94186030430626 10.1420501690642 10.0038193212208 10.1725735032946 9.9317647994904 10.0002340658518 9.95310498951835 10.0103379821381 9.83472167704096 9.96905857822397 10.0273729811563 10.0544793720631 10.173451315195 9.96531206734109 9.84901975713476 9.72838749448653 10.0516107234257 10.1136584044901 10.0610603047461 9.93554989095855 10.0147621011484 10.2173017698901 9.81329473900397 9.88033355150335 10.0809651243005 10.2423578088962 10.1844565581512 10.2261890722973 10.0716137921345 9.95982718062809 10.0860618660066 10.1146144929841 10.2483947368504 10.0409552468521 10.4432550677085 10.3374970427812 10.2401538053646
"NVEC200_014768_1.1" 0.611253217522251 -0.0969981649615153 -0.0969981649615153 -0.0969981649615127 0.58340267238915 -0.0969981649615127 -0.0969981649615127 -0.0969981649615127 0.481128814967065 -0.0969981649615127 -0.0969981649615127 1.17435949059874 0.472063806566609 -0.0969981649615153 -0.0969981649615127 -0.0969981649615127 0.858872129221603 -0.0969981649615127 -0.0969981649615127 -0.0969981649615127 -0.0969981649615153 -0.0969981649615127 -0.0969981649615127 0.443507917373721 -0.0969981649615127 -0.0969981649615127 0.29307423323887 0.941790648497001 -0.0969981649615127 -0.0969981649615127 -0.0969981649615153 -0.0969981649615127 -0.0969981649615153 -0.0969981649615127 -0.0969981649615127 -0.0969981649615127 0.576648279544098 -0.0969981649615127 0.433407493636396 -0.0969981649615127 0.383512728199457 -0.0969981649615153 0.464758143685654 -0.0969981649615153 -0.0969981649615127 -0.0969981649615153 -0.0969981649615127 0.955322576759871 -0.0969981649615127 -0.0969981649615127 -0.0969981649615153 -0.0969981649615127 -0.0969981649615127 -0.0969981649615127 -0.0969981649615127 -0.0969981649615127 -0.0969981649615153 0.395100024786138 -0.0969981649615153 0.437086652949918 -0.0969981649615127 -0.0969981649615127 -0.0969981649615127 0.553279984580327 0.588371195665689 -0.0969981649615127 -0.0969981649615127 -0.0969981649615127 -0.0969981649615127 -0.0969981649615127 -0.0969981649615127 0.50132330949554 -0.0969981649615127 -0.0969981649615127 -0.0969981649615153 0.39192437342981 -0.0969981649615127 -0.0969981649615153
"NVEC200_014764_1.1" 2.43967002929557 -0.0969981649615153 1.63640523913087 1.92958548667942 1.3378342823498 2.23317313032851 2.18859402970171 1.58302389876921 2.13771207191087 2.53077830299857 0.996424669847804 2.28951858097899 1.12887761520829 0.850765683592373 1.88572665008715 0.735312145348537 1.89336394812763 1.24126065716117 1.93800592699027 1.37432736256818 1.4771930421816 1.68089097171071 1.26640130013989 1.80238311497999 1.29839393260458 2.38799948218437 1.5953803473113 1.12348931004127 1.42066517992504 1.43868336023193 2.38717838977899 1.71006388723215 1.66429773802623 1.46137191031891 0.566354761400036 1.52072281628013 1.78819177793511 1.13583345469134 1.61175227601992 1.4869913817395 2.12268912150915 2.2138389814735 1.32704570227916 1.40674329891099 0.474497470786471 0.435727039784975 1.76624524765461 1.10356935534963 1.31255637928333 2.30333953985038 1.52616290213756 2.15400990552014 1.93724230187649 1.30673535373926 2.38281532953358 1.80280135780988 1.05796730664083 1.82896165343735 1.79000810514419 1.2344541846248 1.09935564992605 1.29224510552216 2.17171501911162 1.09789689599084 2.07905443940783 -0.0969981649615127 1.18376597251482 0.623067909675327 0.963469092450955 0.819325789804347 -0.0969981649615127 1.76884459124559 2.3161849774299 2.5507082184805 2.12013545499188 2.36916009173715 2.25533055859232 0.935168016401459
"NVEC200_015190_1.1" 3.29632736915587 3.60722312710931 3.24186697921319 2.47857850301458 3.04600406101479 3.19216099457025 2.54007381633652 2.97502316656049 1.47426075308527 2.7046970988975 2.2609006058137 2.78319518135045 1.86697599030876 3.14441236229502 2.76519416276467 3.534079613714 2.73252086117108 3.38441348932346 3.95482320375375 2.97922182873032 3.18433154087558 3.42895031828482 3.11538257599525 3.47681059332661 2.90318512256053 1.87780353990047 2.5532622348478 2.42537389337249 3.55785069060723 2.41314425210796 2.90937930790236 2.53434554589913 3.21699100893134 3.58112316097846 3.92793260751343 3.91797009770109 3.21428592934019 2.98016791972924 3.39096543725268 2.33385566972276 3.44790965446341 3.011044513422 3.12505494983793 2.43395259532827 3.49470533943502 2.03940611137293 3.75704166767192 3.2175330751537 2.41274785353891 3.55253699130799 3.54672131498002 3.7638859787362 2.79034050546569 2.52883077603746 2.42859719611965 3.54133773543624 3.51829495077382 3.38355431118242 3.54521069805563 3.15281769634211 2.8286596014905 4.17065739385638 2.81831899326206 2.87268634080597 3.05769477489267 2.0982551242145 3.1141097432209 2.73305568251155 2.8869620451916 2.24858835314062 3.16242480699993 2.74446162967957 3.42309261329913 3.45772745976696 3.15298337839641 2.87711596082904 3.10258802175353 2.11905368100258
"NVEC200_015191_1.1" 4.62289197465115 4.68968910693409 4.81296275041147 5.1014906161362 4.48183359557746 4.2258974307516 4.44566452919751 4.40195880388124 5.07279034211203 5.48149715390537 4.93132544649554 5.05843583133922 4.73906954429918 4.96560720750811 5.07050069101356 5.26754613647408 5.10112182683497 5.59911705749034 5.3040467279591 4.99914886879474 5.38238051542796 5.16881665346859 4.85064523011414 4.52552798429472 5.56530906684695 5.51959979070728 4.91897994373305 4.85967699341513 5.03484227200154 4.5843390065937 5.47999067075855 5.46508092783771 5.41793246010618 5.53072262966294 5.74532326039344 4.80772333649304 5.21339537434201 5.1584175998607 4.98539825805944 5.27482364599769 5.36508379356933 4.85906410509494 5.10090178579228 5.36294876376229 5.09777986163654 4.97736786411451 4.87717803072646 4.98756811659909 5.0383271755745 5.01751950684706 4.82623685241046 5.77334518316379 5.35125151846308 5.07981302476166 4.53472022240062 5.02645535072796 5.33207340606424 5.58682813601608 4.81913974866542 5.31802243880822 5.16565306303275 5.38512075679 5.29186608759528 5.40821695123445 5.30735074819852 5.03257978450818 4.94136644690412 4.97304919387638 5.39285638191148 4.94656129817483 5.15709171894025 4.82402793067076 5.01200979660724 5.31783306183356 5.51201134554575 5.185414172592 5.32583787691447 5.24827207573657
"NVEC200_015193_1.1" 0.611253217522251 1.7240993257014 1.34110407325967 1.13925960862203 0.58340267238915 1.87574633791852 1.1802852623703 1.69786925769363 2.2084699414098 0.485765995087468 0.447457765109178 1.17435949059874 1.45598607635185 1.83621980985786 0.825873204439606 1.49274606973315 1.83629053571477 0.736678052939033 1.81001670874017 2.35201122861322 1.35954685789203 1.47459120802803 -0.0969981649615127 2.1158391949319 1.44370768422572 2.25435847991629 1.42040603543252 0.941790648497001 0.689368600553846 0.56939067642322 1.71556496892709 1.94481145151153 1.32373241828549 1.70387185641778 0.941239103296726 1.52039869018619 0.576648279544098 1.06645226748786 1.77721316597452 1.11565669365963 1.65636076598578 1.38504469485546 1.63081252298859 1.9178982097978 1.85400115165974 2.29416764438938 1.64325875284771 1.5573119958288 1.73529121126732 0.906091002732266 1.81969865753463 2.03469073266225 0.519598152609757 0.92766034499202 1.44066767089024 0.900004298428511 1.46732304263721 1.84614393543645 1.44614588126098 0.437086652949918 2.00703657389513 0.627390136529481 0.966957365546585 1.84686833691016 1.40091607886052 1.38318954968085 1.37295637705041 1.92288284907629 1.69727645158777 1.79899457068124 1.85110410702111 0.50132330949554 1.82620060288974 1.34146665619137 0.629734826841978 0.756432860846267 0.687403681681135 0.837745129465111
"NVEC200_015195_1.1" 1.0841968208587 -0.0969981649615153 1.00045171051708 0.606607895808222 -0.0969981649615153 -0.0969981649615127 -0.0969981649615127 -0.0969981649615127 0.481128814967065 -0.0969981649615127 -0.0969981649615127 -0.0969981649615127 -0.0969981649615127 -0.0969981649615153 -0.0969981649615127 -0.0969981649615127 0.458695021725163 1.02291004738624 -0.0969981649615127 -0.0969981649615127 0.564296364753969 -0.0969981649615127 0.448354580476634 -0.0969981649615127 -0.0969981649615127 -0.0969981649615127 0.29307423323887 -0.0969981649615127 -0.0969981649615127 -0.0969981649615127 -0.0969981649615153 -0.0969981649615127 -0.0969981649615153 -0.0969981649615127 -0.0969981649615127 -0.0969981649615127 -0.0969981649615127 -0.0969981649615127 -0.0969981649615127 0.812525288320932 -0.0969981649615153 -0.0969981649615153 0.917505258275613 0.805271818902129 -0.0969981649615127 -0.0969981649615153 0.567700059316441 -0.0969981649615127 0.41582154719905 -0.0969981649615127 -0.0969981649615153 -0.0969981649615127 -0.0969981649615127 -0.0969981649615127 -0.0969981649615127 -0.0969981649615127 0.477680604427882 -0.0969981649615127 -0.0969981649615153 -0.0969981649615127 0.535130460528955 -0.0969981649615127 -0.0969981649615127 -0.0969981649615127 -0.0969981649615127 0.578019903794316 1.37295637705041 -0.0969981649615127 -0.0969981649615127 -0.0969981649615127 -0.0969981649615127 -0.0969981649615127 -0.0969981649615127 0.516054739671922 -0.0969981649615153 -0.0969981649615127 -0.0969981649615127 0.444789464114098
"NVEC200_015192_1.1" 6.96336198901483 6.80315710543614 7.09035080800054 6.94166542526418 6.56162896015716 6.95427982592941 6.82841048353376 6.90521543217405 7.01697135420152 6.45105601615248 6.56698650826621 7.04229463021014 6.49188217819511 6.29810406771736 6.31600650806007 6.74720824307923 6.80276267807508 6.7263526230943 6.64912410110719 6.77300486197236 6.48472476651565 6.69471787986993 6.46849137561965 7.12812080289502 6.91341987837062 7.1021927680081 6.60013598729002 6.03372452683984 6.49790512954203 6.64010948415006 6.58264216497173 6.66532119834266 6.61706943190764 6.72846571281234 6.79801700405907 6.42658268626384 6.76656009427508 6.48577252762741 6.53524230265318 6.78357122492535 6.76606556656909 6.88646068786495 6.95945588361639 6.90648205910988 6.63416683542528 6.84878923929502 6.70532078101846 6.99749887819229 6.54723301539283 6.65058299857025 6.79976099079929 6.92548795178405 6.88387932167457 6.58804575748134 6.38683126298163 6.79791765266916 6.40364907879827 6.47748834285404 6.66056112008789 6.62870826563299 6.71125438838384 6.53936825427387 6.79528139731434 6.54812576901706 6.44886634140893 6.14287901762581 6.47902537344079 6.29545395705614 6.89602639150832 6.26007787843661 6.70743385909662 6.17100961621362 6.27254575417602 6.77915531966612 6.06746293492384 6.71986767284492 6.7562155450319 6.87893478509886
"NVEC200_015194_1.1" 3.65859324237 4.42868491147233 3.74064494114802 4.30229935788016 4.21166270922148 3.92298526774659 4.13960150265164 3.92690389839833 4.41342841812024 4.5323013568822 3.84756814240697 4.42177106018334 3.98919102930576 4.16491305168452 3.39632451090155 4.01157022002102 4.25908407313993 4.32501249646871 4.04882559895087 4.35964282577053 4.02402342202526 4.37978594888673 4.30813156958041 4.50356158899103 4.19342391464149 4.52661559327348 3.61249417415126 2.89169913454303 4.37749196846559 4.13021201085307 3.73015674306707 4.57285559551739 4.33162708205011 3.86850775029966 3.45097961676859 4.00713088926742 3.82783977969853 4.06959311466555 4.03158420059623 4.2604410906984 4.54884195179348 3.63400461478257 4.0913751263729 4.09184358399161 4.25187276362616 3.64747112554284 3.98187839169456 3.76417395459425 3.90990193521793 4.18814193080145 4.31119495433543 4.95338092509238 4.37950579383057 3.88450157002845 3.89326772404896 4.45027920708677 4.26333647959024 4.29579858317411 3.71212467515395 4.22523664196286 3.9547088751643 4.02078730852519 4.28825188944489 4.60434467183924 4.03523532655228 2.89048588305513 3.24889659764752 3.80909001620994 3.64288430362901 3.17543491629623 4.99647527849636 4.20716335515527 3.80310932860842 4.16235087482056 3.94967349805985 4.09423165465072 3.9627522639765 4.47753009012294
"NVEC200_015196_1.1" 1.5069029035241 -0.0969981649615153 2.46339743557176 1.02288803366561 -0.0969981649615153 0.755700958804773 2.39766388396256 -0.0969981649615127 -0.0969981649615153 1.21866457696441 -0.0969981649615127 -0.0969981649615127 0.515146339154122 -0.0969981649615153 0.460469168509535 -0.0969981649615127 -0.0969981649615127 1.50467355770155 2.03383014520774 -0.0969981649615127 -0.0969981649615153 -0.0969981649615127 0.474456336992115 0.947134281189066 -0.0969981649615127 -0.0969981649615127 1.05946824307257 -0.0969981649615127 -0.0969981649615127 0.62282409943654 0.515272465266262 -0.0969981649615127 0.60595701807777 -0.0969981649615127 1.05232406233801 1.35211505287628 2.37428560744627 1.56657821319417 -0.0969981649615127 -0.0969981649615127 -0.0969981649615153 -0.0969981649615153 2.32729481992637 0.956084298030618 -0.0969981649615127 -0.0969981649615153 -0.0969981649615127 -0.0969981649615127 2.28389881789674 -0.0969981649615127 -0.0969981649615153 1.13240925535177 -0.0969981649615127 -0.0969981649615127 0.945054473416856 -0.0969981649615127 2.73155426682132 1.40939473973294 0.532482619590657 0.945348573274577 2.29374996666193 -0.0969981649615127 -0.0969981649615127 -0.0969981649615127 0.646644351653835 -0.0969981649615127 1.68484468994801 0.553161749632086 -0.0969981649615127 -0.0969981649615127 -0.0969981649615127 -0.0969981649615127 0.741526007188552 1.79640452908338 0.670266108968914 -0.0969981649615127 0.278334002937717 1.21089673693575
"NVEC200_015080_1.1" 3.92196917830645 3.10993751735789 3.32091795040949 3.28512607663658 3.31461237464831 3.39331442907678 3.58840143247977 3.76932602080811 3.13250765582837 3.80372861556136 3.7860464985861 3.75419305394 3.94511006069338 3.88486091705387 3.61388494866719 4.05272174817999 3.81911931727403 3.38441348932346 3.74026171082835 3.53513352805104 3.5617870079414 3.15800688464925 3.49097294233843 3.63321043063571 3.38627545948224 4.02502475409948 3.86569713093687 2.97021283936506 3.63856013029265 3.19672998248132 4.3022593704121 4.24109134233232 3.91153305844325 3.26983257796606 4.18396144238425 3.78936286426895 3.59252359421756 3.17793064397972 3.33266809934859 3.72841848049955 3.58749856516139 3.75607933151902 3.59248287722458 3.30340978807763 3.10303196057917 3.44086037045551 3.92236151920429 3.90607195770201 2.70534120453098 3.30090434458813 3.67787829409958 3.7638859787362 3.37961915396162 4.03653611269677 3.74323423207187 3.59790276581042 3.68152489061688 3.09358168526593 3.97278010603583 4.17867607475985 3.61413335325257 4.01611878762309 3.87788468588831 4.20988633434344 4.16929434256636 4.04910873659388 4.08181785340989 4.25006660096804 3.34576511319028 3.55463502728819 3.9667346645948 3.33129541161391 3.87213476440073 3.51170193504802 3.57971740118342 3.14656792250148 3.68562137632869 3.8650702724601
"NVEC200_015081_1.1" 1.7248306325986 2.3449163607855 2.37783896142607 2.21592070522337 2.58630856071588 2.12222498815596 1.84697674405759 1.93414815168668 2.58602619585296 3.06705713432296 2.60380609997002 2.78319518135045 2.76818082067062 2.63377699244516 3.00985623676965 2.23066611177595 2.41364660400643 2.07932280257991 2.49808984339126 2.47734839469839 2.67171775202375 1.7628759169049 2.50068754966333 2.1158391949319 2.65320191614152 2.25435847991629 2.5532622348478 1.96080085431064 2.1120270049835 2.08014541354238 2.81620929845018 3.03952830768572 2.49555013291933 3.08473798667002 2.13197713628067 1.81281804508646 2.70022139837345 3.08243526359671 2.22464636171412 2.07731226702374 1.96024459718496 2.23506241292757 2.42923358342088 2.63603695867752 2.81982678368995 1.89289202830689 2.25255296562713 2.09820580202519 2.87189972048451 2.81524279137787 3.18443887613981 3.3176407214018 2.68242743101041 2.40256710667991 2.01759441984288 2.48296497576203 2.68376329889714 2.88673637512121 2.55015405256967 2.93305054950745 2.00703657389513 2.1996647317879 2.81831899326206 1.84686833691016 0.588371195665689 2.0982551242145 3.01912875465434 2.62585171522045 2.8869620451916 2.59085976869104 1.5556029153303 1.93288742932387 2.8996754565186 2.23403849646816 1.75881189992656 2.34590821086125 2.0309974297402 2.59661208505154
"NVEC200_015082_1.1" -0.0969981649615127 -0.0969981649615153 1.00045171051708 -0.0969981649615127 0.58340267238915 -0.0969981649615127 0.463332492544558 0.596730948999973 2.05692661481415 -0.0969981649615127 -0.0969981649615127 0.6744167972026 -0.0969981649615127 -0.0969981649615153 1.13186812437025 1.49274606973315 -0.0969981649615127 -0.0969981649615127 1.40561183326435 0.896641648954737 1.0160369244342 -0.0969981649615127 1.40762654896999 1.14389491885179 1.72912282673973 -0.0969981649615127 -0.0969981649615127 -0.0969981649615127 2.66807059764308 -0.0969981649615127 0.490397174597958 2.85809822975606 -0.0969981649615153 -0.0969981649615127 0.941239103296726 -0.0969981649615127 -0.0969981649615127 0.59896225584342 1.37670617326062 1.11565669365963 1.96024459718496 -0.0969981649615153 0.464758143685654 1.56862702843609 0.76612982873178 -0.0969981649615153 1.36542587616375 0.681974719315293 -0.0969981649615127 0.906091002732266 0.745394833787595 -0.0969981649615127 1.28138068746853 0.504450082270042 0.464509813717641 1.70607265292724 0.477680604427882 1.29584440702293 -0.0969981649615153 1.78589518006272 -0.0969981649615127 1.10739294762058 2.17122515400645 2.04601136024569 1.05110767634931 -0.0969981649615127 -0.0969981649615127 0.916286238704059 -0.0969981649615127 0.65184513639687 1.18356217499242 -0.0969981649615127 0.66697218213455 -0.0969981649615127 1.1107539376324 1.98269430235247 1.32821877491878 1.14626004919082
"NVEC200_015083_1.1" 5.11743328340405 4.98772463336564 4.99271514050442 5.30138862077003 5.23097735145041 5.18939635391041 5.09659761649047 5.38970291085502 5.01227315710754 5.30594343619191 5.40989606294515 5.22066299200227 4.96471022324103 5.13749523799203 5.05240624740152 5.21984353276751 5.06370943070058 5.35028487903441 5.12072061261479 4.77333035234492 5.55914322983938 5.03996742161773 5.27543813965206 5.03583356911716 5.09840999735464 5.71287801205896 5.19543439503964 5.40409343982225 5.09328282271102 5.19435491520517 5.28515236963525 5.00122684695641 5.16820246585177 5.20702705356639 5.12616294417393 5.35398177401382 5.39605235217801 5.08640349808258 5.00419571809674 5.27482364599769 5.36508379356933 5.08967832215281 4.94285783479062 5.18104951059655 5.22137106749655 5.24235452470957 4.9037924980737 4.72085706998589 5.17209426669024 4.83970897355853 5.16122008538289 5.14034128590606 5.14310611389853 5.01655762477214 4.9628393860109 4.77984741381743 5.06261295441216 5.29722034046377 5.30070958169676 5.27184340267354 4.99008282449965 4.7952373247365 5.09070277001918 5.06237737496432 5.03452398346756 5.05696004849883 5.13499944349345 5.21417953103407 5.11396697151943 5.11493230725912 5.15709171894025 5.41756622561077 5.15101864898161 5.37719186176971 5.13848728217434 4.83127432572486 5.27641240698802 4.83965816479272
"NVEC200_015085_1.1" 3.38082967771627 2.64724317982221 3.77850038395243 3.47763655257032 4.06266159244793 3.93483727015646 3.91980377749074 3.99503443754287 4.638053240619 4.35612924537078 4.14181457091864 3.75419305394 3.81212218272551 4.06604693088684 3.61388494866719 3.61005820374349 3.14449804477402 3.61718414365412 4.14156706392666 3.89105339189616 4.01420261169685 4.27617662279402 4.69188969901851 4.19826850578866 4.44377068593463 4.07279090384402 3.80706798709703 3.97489590555507 4.26530257798982 3.92665463923747 3.76776775371578 4.9567811261097 4.09922921483001 3.89448441036958 4.29673512529318 3.78936286426895 3.77949806778946 4.00053047584394 3.83077773653829 4.47825654911932 4.55316309517186 3.96413865197941 3.7677183098672 3.52324307281111 3.63678068647553 3.76957307508942 3.19262234361516 3.49952993106021 4.11247732681746 4.63686160751673 3.06169716851629 4.06581688246732 3.57334125424739 3.90299530026411 4.4194776004631 5.00569928045448 4.26574048280229 4.14220987086773 3.88811432781886 3.45790488069574 4.119860281217 3.64627973483679 4.44887404331141 3.59887162506047 3.80860436804279 3.89535508939536 3.93343864881043 3.68239439553533 3.93016867224469 4.22870910962083 3.9667346645948 4.11046053932088 4.68593393082112 3.66247369856384 3.96627142275056 4.0019480987859 3.63423146424186 4.13376083660588
"NVEC200_015086_1.1" 5.5227235676443 4.31361374543013 4.25179671117869 4.47716534661932 4.91800055629364 4.71331921586014 4.68844778540073 4.23508157646834 4.37517246576095 3.85102009754809 4.21023209109793 4.62819499939205 5.31531067166362 4.73517513465901 4.68061113371093 4.25559171456188 4.21006515076146 4.86256369169476 4.51049466414084 4.41437188853986 4.89484366114864 5.01275676152867 4.61811226357713 4.47128524958255 4.18523590597021 4.61473801146268 5.24029596541645 5.56297202639788 4.66269660436633 5.19435491520517 4.49494771924655 4.16499131442107 4.67257778155179 5.229530903592 3.36378499367516 4.90404461898181 4.5004663586388 4.84590101737543 5.38018874769498 4.45142831557122 3.1802767590201 4.55900849270024 4.34321190125995 4.32399643701632 4.40780739178334 4.883476817516 5.16810657695833 4.75701961032127 4.17755842517367 4.43246773793429 4.28328411601331 4.76221544523866 4.07805646520231 4.92765713298008 4.58906372951806 3.65233342185079 4.33278675870635 3.90661217759326 4.6235173612773 3.21921507836403 4.76308821372208 4.88729031657738 4.63800458627917 4.69820385432555 5.10771791701094 5.17303944689818 5.32567604619655 5.46804455123995 4.47038760506685 5.08819993183149 5.07367451094451 5.2815958063143 4.05321884169825 4.47868430785364 5.32633758905433 3.6147050004224 4.93794974539433 4.4752101142199
"NVEC200_015087_1.1" 2.64811087596449 2.89706053503182 3.32091795040949 2.47857850301458 2.58630856071588 3.56982252329292 2.30120561642504 2.86500451927158 2.58602619585296 2.7046970988975 2.38448219090551 2.78319518135045 2.86088324023469 3.43550318585752 2.09946395495611 3.07929896629747 3.07098110285801 2.68260978626169 2.2606902418686 2.69943635261725 2.89903127507297 1.7628759169049 2.70455425458658 2.86966110662985 3.2119428729816 3.10558847596624 2.40301030663926 3.2196208587361 3.38147630671089 2.55465253073811 2.71660435885517 3.12234774751066 2.02548274075663 2.87235180165224 2.28563237307332 3.31600590413393 2.92824229046729 2.14171992827318 2.84129306142299 1.579297365912 2.85142332981269 2.10051503228214 1.93666194521739 2.63603695867752 2.7393974460605 2.9417678483452 2.90711481768962 2.57414030153409 2.87189972048451 2.36748501693001 2.92753355179591 2.18558633540512 3.15578945097074 2.40256710667991 2.84060123089477 1.48396623466164 2.78300071859648 3.0278741079223 2.84786256087141 2.76541875096911 3.41991846812084 2.68326985761624 2.71006956312692 3.1573028009006 2.59744141181843 2.43230660483405 2.91745115049927 2.24612665424775 2.47269240276771 1.79899457068124 2.09624775339545 1.51455971674054 -0.0969981649615127 1.38422447140716 3.249025815847 1.83799932101425 2.31829224038125 2.49121337598923
"NVEC200_015088_1.1" 4.65718001736681 5.7767437257458 6.0546845400816 5.61986540563081 5.31505037494171 5.90053210172012 4.80753584396669 5.22131560196152 5.437427661272 5.10602901805039 5.3043018940577 5.4119823233281 4.31642421427843 4.37177787140742 5.55473290332713 5.75971025803147 5.44457387916254 5.59911705749034 5.68671218690999 6.09009985189502 5.60820826751946 5.93486269041981 5.33805348543829 5.62576897828159 5.45220383423565 4.93210193406221 4.26469492545561 4.5614160563126 5.25561568814645 4.12122981351661 5.19550392949284 5.54231114171617 5.22978766097786 5.37793425633311 5.64947157696028 5.5252942713645 5.54102240216232 5.20450444150107 5.22858622974428 4.96916518451071 5.44068094263458 5.37844090196979 5.54097915044583 5.45934646629678 5.71757805791884 5.80005321551944 5.12351258349213 5.33725040126105 5.46060517322708 6.23102468080967 5.58548754320123 5.26422408403086 4.8997840834002 4.27142639973983 5.00342324513706 5.52647862691575 5.65385878808663 5.74854106694807 5.25072066020638 5.30279307565501 5.22634857256918 4.7952373247365 5.56477528639135 5.27569015196228 5.30735074819852 4.18804295336522 4.80566155501788 4.60084669802626 5.47000311388413 3.83745647827806 5.33480286262512 5.11154982399436 5.01200979660724 5.28721195227873 4.9224632008657 4.8875057105098 4.59239307325548 6.55856514134643
"NVEC200_015084_1.1" 0.611253217522251 1.08362679390192 -0.0969981649615153 0.897377665999084 1.67291733634546 0.694845293698017 0.463332492544558 1.0632236928314 1.88757611596458 1.22097050168938 2.12573276716354 1.54493127423119 2.44787951795786 0.672574931898953 1.59886749834781 0.642838371023347 0.458695021725163 1.02291004738624 0.841682342518917 1.47947784142417 1.35954685789203 -0.0969981649615127 0.843171780919442 0.443507917373721 1.96729155423266 0.568529606461443 0.599813236560941 2.13282272080906 -0.0969981649615127 1.87954032421873 1.49282591780827 0.931009104048216 0.985800015236029 -0.0969981649615127 1.76467619523356 -0.0969981649615127 1.03406382877066 1.93855977386088 1.77721316597452 2.07731226702374 1.03110581128683 1.38504469485546 2.59782591226101 2.06521757485577 1.84680188266078 0.78987360016135 1.36542587616375 1.38314906719186 -0.0969981649615127 1.49208175783705 1.27374839195742 1.67528023585106 1.28138068746853 -0.0969981649615127 1.65962167782133 0.485966670188653 0.887548617815947 0.395100024786138 1.44614588126098 1.13201742843244 0.973185096740575 1.75452096190934 0.966957365546585 2.97392689729932 2.59744141181843 2.82191933764428 0.572068417945415 1.50564982935606 0.481874948479863 2.59085976869104 1.18356217499242 1.51455971674054 0.66697218213455 1.59891345505649 1.99873611710445 1.28903218532693 0.687403681681135 1.14626004919082
"NVEC200_015041_1.1" 3.29632736915587 3.6756787646902 3.39586149410002 3.84665757860599 3.85366050302449 3.86885124158897 3.41918814099179 3.88658972123404 3.92804862686995 3.65177454510161 3.83019448239797 3.68173352292714 3.76492172281363 3.67760702544979 3.56366849592862 3.27871032052512 3.90624341655267 3.81756419432853 2.96204465651923 3.47628249150977 3.62672665384407 4.18160506987946 3.99708580333002 3.818423493266 3.38627545948224 4.07279090384402 3.94940193581889 3.49662716740921 3.78757870325129 3.10766459734186 3.55356272101878 3.90916355392452 3.695712901598 2.62321054717928 3.67326022833324 3.64815903884924 3.29828300160613 4.05185360561931 3.39096543725268 4.27905328037023 3.93988043019608 4.17970398668332 3.53824096086908 3.30340978807763 3.22619268849626 3.54266112757318 3.19262234361516 3.66092159692052 3.39409408107401 2.81524279137787 3.71907505950738 3.38157323940597 3.44712508734379 3.70322585258921 3.83603904124014 3.94175906765066 3.87388992317138 3.48497978921016 3.70223962545635 3.56390830479674 3.61413335325257 3.78037301230694 3.01312956054846 4.12438351417378 3.32655556759867 3.30160781583697 2.91745115049927 3.24875448057031 3.74390976044894 3.09919018375272 3.76878852231975 3.79799037693398 3.13226535590428 4.21148281550277 4.40197270151698 3.78226420467491 3.96058420645502 3.98639676625987
"NVEC200_015036_1.1" 8.8217841536986 9.02971443580427 8.83110029500679 8.72938415007017 8.75468058270364 8.76748957970326 9.15884430642426 8.35619745429878 9.19984247865192 8.8520599793913 8.93926190532393 8.5226841403726 9.14486185395455 8.72783107797493 8.96141472573109 8.10817987021059 8.86064861133279 8.46536068292584 8.60923516408149 8.70726531499973 8.71838617235323 8.58222732681176 8.85245223528371 8.72123983785919 8.71990362671264 9.19533844571892 9.39614545231745 9.10355149437892 8.59175597832487 9.17865738263841 8.58269560687853 8.93708557170333 8.39454651919901 8.46995055074487 8.37701480133278 8.20704371461947 8.46863023322677 9.14489787634703 9.05493283141542 8.57750896478066 8.89754228428461 8.64392512060259 8.73022998900132 8.69945279953104 8.6392650891879 8.65630292932847 8.78957019233457 8.68622276568998 8.80962251189523 8.69379445040132 8.89432650552359 8.71794625235024 9.11597168467694 8.80822625083673 8.99398170004043 8.71079507595077 8.76983938715006 8.79961287772557 8.69793083183242 8.84561468057401 8.66731506924544 8.79919426405622 8.81908982116624 8.8418311589775 9.08272233102159 9.38028210285264 9.03017469171962 8.84228439875288 8.4994129622103 9.40888241801859 8.72075278447765 8.95386462819566 8.82846585117533 8.27823557617246 8.63556609025735 8.60656514138989 8.6038805071591 8.88858910931775
"NVEC200_015037_1.1" 1.43978481729034 -0.0969981649615153 1.34110407325967 2.06416862920026 2.10949181962785 1.87574633791852 2.01478437250908 1.0632236928314 1.69566934821226 2.06779215442917 1.40578095492954 2.08401386603139 1.86697599030876 2.77934929572413 2.35702619219542 1.7826866051509 1.64689312059317 1.80518093629623 0.841682342518917 2.47734839469839 2.06939798986975 1.47459120802803 1.6241056729719 2.25076493552392 1.72912282673973 2.41122442274868 2.04543187578338 0.941790648497001 0.689368600553846 1.02348037334724 2.49403875785771 1.25847399371754 2.62343390982103 1.06788554603731 2.28563237307332 2.26376456251198 2.09538450512017 2.75092360782035 1.77721316597452 1.36602252410444 1.27090439951292 2.23506241292757 2.0953500241254 2.43395259532827 2.36358146167369 3.14965645909586 1.8761293394077 1.98078818452722 2.04531380962948 2.81524279137787 1.81969865753463 1.86614890011617 1.77731404066836 1.9398333314704 1.18243331927246 1.2213321378985 2.20012470115282 1.84614393543645 1.66550436933268 1.95129491369504 1.80960392973994 2.1996647317879 2.46565967305053 1.84686833691016 1.68224245681082 1.66278280483839 1.88493462602066 1.24085659833914 2.9742893398571 2.04123467422876 2.79675216250475 1.24888772692164 2.27844322751127 1.59891345505649 1.75881189992656 1.67715770608377 1.77039210097669 2.25405826744455
"NVEC200_015038_1.1" 3.74198137706134 4.47598186780266 4.12536594502628 4.72501844505257 4.40718098494949 4.17219448042508 4.47474799989909 4.40195880388124 4.13141666650064 4.48163505579917 4.73630755308478 4.80915487253655 4.06686707768816 4.54466454385649 4.24367269685374 3.93947809504863 4.1754068304005 4.08957063068578 4.27530266026997 4.31711351403099 4.27950312604092 4.44853525022261 4.14451469643963 4.35626928658231 4.4826899147719 4.44362678669064 4.38982446071995 4.18498095363855 3.98570110053854 4.20948665040269 4.40181812193361 4.44791504962348 4.00843141994805 4.24309027246774 4.64802732671801 4.47287574185203 4.18455805902344 3.83460335749526 4.32519593346729 3.93619893064494 4.27886724651569 4.17970398668332 3.85905702119837 4.16972039137005 4.18299322067234 3.81096693936224 4.2051433858222 4.29843805994992 4.17755842517367 4.40075292679778 4.22727401254606 4.31536415882686 4.41796968299947 4.23483877449889 4.32657148130395 4.02662714328672 4.33278675870635 4.59206747565762 4.72464169778983 4.27546821204807 4.31879100491661 4.26519106836916 4.15061192024277 3.88542412324311 4.34101941459006 4.14320189482785 4.33939930084279 3.78562194083665 4.61327302124533 4.12731762850592 4.29605167749099 4.11046053932088 4.05321884169825 4.58321194093315 4.44316360734337 4.33417112316689 4.26084992037409 3.63699943024902
"NVEC200_015039_1.1" 3.67662402955739 4.02962316826332 3.77850038395243 4.02166090016268 4.11050145786438 4.11641494076709 4.29074349579261 3.94183078816971 3.74180881937818 4.48163505579917 3.99440190865995 3.34888785468482 3.31864872436027 4.96560720750811 4.07467407027119 3.99721076223681 3.94790871228021 4.20848382630977 4.14156706392666 3.64608901063754 4.06194720600671 4.08039655290071 4.17913256925571 3.77430135033847 3.74754585179292 4.44362678669064 4.38982446071995 4.4023562161465 4.49941321659864 4.02722001882741 4.49494771924655 4.34820628849363 4.54916548981638 3.9497454356444 4.18396144238425 4.14518357066478 4.22804170120266 4.05185360561931 3.65161197035558 3.93619893064494 4.16460280107486 3.88447828177617 3.7911008179584 3.52324307281111 4.32755089902346 4.34955408691576 3.81427919567596 4.24850734968974 3.89751517921989 3.95319439534205 4.07692620078929 3.81108397551305 4.07805646520231 4.62244296210449 4.15705296441379 3.70478493700811 4.00300488678691 4.54586778912902 4.20051019976345 3.66265330278936 3.67346628239736 3.84301811589636 3.33808389019652 3.66091653284476 3.86598826067558 3.84023344947219 3.88038224795186 4.21350709573311 4.3117792609177 4.12731762850592 4.39100241349911 3.89438029059595 4.31215988972728 4.14472941461818 4.07509489346662 3.78226420467491 4.35908275670385 4.32992978563247
"NVEC200_015040_1.1" 6.9982876284835 2.77705394192164 1.84720943064904 4.09374499290414 5.51471343826292 3.86465901969856 3.69100297369932 4.83235252940189 7.10696231980294 2.21950412938658 5.55500801480154 4.48488249743336 7.43132836268621 3.67716119677901 5.72296521373804 5.42852669901996 3.82758136163307 4.90850178177412 4.83666167936432 4.37451234446541 4.10798028193876 4.07971491228213 5.90448992791122 3.36213297824624 6.16622761342115 5.64314430378174 5.49918642166053 7.37022561444316 0.689368600553846 6.94599391000958 2.88591134888986 0.929537921981543 6.06782546437451 2.622938574301 5.48504723979301 4.70329502534361 4.53217491677762 7.62758477359807 7.18790799201461 5.3435674977554 5.5352701782546 5.16288092332428 6.78471196846734 6.60390029899706 6.04525097375448 5.97804707418853 4.44361945257045 4.53011926950327 2.66669244655191 4.14396082724656 5.79669492751029 5.52656697252969 5.80441285506311 3.91006704272556 6.84427502740989 4.43864969026666 4.04327682682553 1.05321494156244 3.74533234462832 2.5085930098643 6.53346847847671 4.51790775169585 4.68500172571828 6.90169773857723 5.96548103122314 7.2002168202681 6.64034465619714 4.20198292233777 4.4662963520199 7.67047917141699 4.29585537411562 6.24354810357854 2.06929741449013 5.39497872952469 6.33427500812178 5.41732621544279 3.545275123364 6.46872625176406
"NVEC200_015139_1.1" 5.93972295401767 4.81638139916706 4.60758328922258 5.00058386161631 5.11849007584937 4.89004892491006 5.57071661380192 5.32883740168489 5.1308708622968 4.51137677080252 4.9109137983426 5.00003633984749 4.500581613563 5.13749523799203 4.24367269685374 4.43341960664301 4.72332036994316 4.84431461165895 3.99415589098014 4.61865688179037 4.35810139125567 4.27617662279402 4.69188969901851 5.29199854790801 4.85316384561179 5.29636274569623 4.78868567272535 4.4023562161465 5.06435844014639 5.2783743297993 4.69138348138801 4.41543850086303 4.89163469093689 4.90542467595759 4.3324489520518 4.99433554424523 4.35114183125128 4.81652498936296 4.7606405857097 4.96916518451071 5.28530524284442 5.36382829939371 4.88969473506143 4.89620776768427 4.99760123040957 5.18052980150617 4.79425553445367 4.6648546884612 4.6369077282227 4.63686160751673 4.93514105983898 5.31422452897079 4.8997840834002 4.50444577525589 5.02329493341552 5.00569928045448 4.80369491475187 4.63683349313142 4.72464169778983 4.91921425344557 4.49358597855497 5.02875202391207 4.69591266933304 4.40379680313922 4.4576032524455 4.63931018990371 4.96704023507736 4.45187152033058 4.88523287156313 4.91648503127713 5.12981840411895 4.55582347219871 4.92168458629141 5.27165417354557 5.00730718803036 5.04413587254051 5.2595536679781 4.83965816479272
"NVEC200_015141_1.1" 5.7140250349082 5.50300705995212 5.82627727707509 5.50372540758704 5.93448775997701 5.78004753345082 5.64935205691943 5.78435539994276 5.16833157002033 5.83779862099491 5.81301060330982 6.28962688808695 5.54133522954331 6.10445576982526 5.80218858583785 5.81966269298597 6.12652519707428 5.91846381875937 6.13511819390411 6.12784332185917 6.0000673853544 5.93222193375836 5.77077569840554 5.70788738989139 5.50748862845853 5.44752650318465 5.82444196438194 5.955659671031 6.23699746914067 5.46922444240328 5.94360011578303 6.0115568241778 5.89746994803176 6.05193250687264 6.07386541904262 5.91108504168079 5.92875975100497 6.10147435690187 5.72211746500284 5.64672772452551 5.60113382650408 5.8512140693948 5.79487465407218 5.56216296009726 5.87528213203063 5.64425939180186 6.16030532798264 5.59685963390903 5.76491968469756 5.52375772377736 5.80102779552332 5.80865819175203 6.03462005429907 5.5508255624288 5.87636654077008 5.55415940807784 5.70501480337875 6.13082103114477 5.92626055958014 5.935963661304 6.01377690459673 6.06119191205109 5.95500075961309 5.8136671531567 6.22408603539585 5.65858661032868 5.78134219197572 5.85807640930019 6.21518390079328 5.54662827265183 5.81750237949299 5.73312954418188 5.97494914320678 5.52885714596652 5.98520762328195 5.6085525395966 5.89839235163949 5.84793208398005
"NVEC200_015138_1.1" 4.13159229254804 3.45972192399665 4.12536594502628 3.84665757860599 4.06266159244793 4.2258974307516 4.07979192409694 4.32093169236371 3.88369377640951 3.70422445697794 3.69347844462805 4.01233657854244 4.24941602528538 3.75005064871676 3.56366849592862 3.81658242935432 3.90624341655267 3.77965304010528 3.95482320375375 3.74911712988333 3.86068679933566 3.15800688464925 4.10904569308231 3.58293775683647 3.74754585179292 4.1190261178206 3.68213816378983 3.78158274814111 3.63856013029265 3.70168473284306 3.36905882982569 3.70933316324137 3.04492215319783 2.32187449728962 3.55730962646857 3.97821530594432 4.13972295606869 4.24062998995854 3.91265345869458 3.58767881165175 4.16460280107486 3.61512658271753 4.08397252013833 3.9215983940245 3.95268309569029 4.34955408691576 3.43085533336413 3.87349942726497 3.85835466832982 4.23079370427628 3.97857170960865 4.21365124442423 4.1200283932213 3.99338151026457 3.92323306858364 3.89737633516925 3.87388992317138 3.62488494395307 3.65177215622619 3.51187996193105 3.93825631251447 2.37948714367181 3.71938333787136 3.83248693370311 3.40608743649996 3.12837468458747 4.21634959153337 4.17599699029934 3.64091050030322 3.83745647827806 3.36313258961151 3.84699018922799 4.16243231763766 4.03842458133513 3.84856469920786 3.6147050004224 4.04170945401698 4.13376083660588
"NVEC200_015140_1.1" 4.13159229254804 3.379901387183 4.25179671117869 4.06228493309176 4.15680573415217 4.17219448042508 4.15358993449457 4.2786451230616 3.40776271746132 3.35643007125636 4.30713448850175 3.68173352292714 3.25174620782524 3.75005064871676 4.27522038717155 4.25559171456188 4.24391035877328 4.34454212259218 4.24301293709913 3.93542327254857 3.96482371644384 3.25408725782645 4.21293920435412 3.90281492988484 4.4826899147719 4.02502475409948 3.2254082150658 3.83239314989894 4.41027415357398 4.20948665040269 3.71712377314327 4.51075391110601 3.91153305844325 4.2866662296815 4.43457376584888 4.55428935508298 4.53550162421259 3.77476419109522 3.65161197035558 4.0115983013481 3.93988043019608 3.84293551866041 4.10278209855402 3.7579518364398 4.32755089902346 4.26271487324784 4.32814438309554 3.49952993106021 4.61357880342836 3.90878860899272 4.16900127670864 4.28225027902847 3.30879879190222 3.99338151026457 3.42252387539456 3.70478493700811 3.82814947436533 3.66865926771499 3.97278010603583 4.45151028764825 4.0319139116481 4.7952373247365 4.26979987693599 3.88542412324311 4.49446094914629 3.38100095841052 3.93343864881043 3.51222639247938 4.37732945842506 3.38928817376135 3.76878852231975 3.52440793085714 4.31215988972728 4.45132465266807 3.33907168479232 3.47488515232332 4.00171698181854 3.24149823826621
"NVEC200_015142_1.1" 2.89795242582939 2.77755241803079 3.24186697921319 2.59391084500571 2.83438885363585 2.6791652410105 2.64614747623845 2.86500451927158 3.05462631395181 3.42053425239339 3.18261192692763 3.14839361535733 2.56273126314758 2.77934929572413 3.21898082596295 2.96820407172541 2.28950169591456 3.4340692103643 3.11260634829211 2.59266167826227 3.00053069879689 2.38896433197294 2.50068754966333 2.1158391949319 2.90318512256053 3.27851045514325 2.48009141769508 2.97021283936506 3.71499261169202 3.19672998248132 3.49464479574422 3.12234774751066 3.50961028361426 3.89448441036958 2.96926633489705 2.60681673603348 3.12509435778046 1.93855977386088 3.14215083689141 3.25681370522258 3.54245308613406 2.85261150496172 3.45285133429577 3.30340978807763 3.72099809599708 2.40645031302234 3.19262234361516 2.57414030153409 2.51701295413077 2.908403545354 3.3509475473573 3.71509151619131 3.23432165439754 3.03369935209388 2.54314171900592 2.9851706960848 3.33421240669224 3.33003592927401 3.16818386048623 3.21921507836403 3.11210431359957 2.93407929951001 2.9190099989445 2.51776746034483 3.05769477489267 3.12837468458747 2.68968994841074 1.92288284907629 2.79400624486919 2.42985059536403 2.65089028501751 2.63711424672945 3.13226535590428 2.8514991951291 3.249025815847 3.08377468337532 2.10836003059622 3.48056428327837
"NVEC200_015143_1.1" 2.50483646894593 3.00742185441131 3.59982960875103 4.17771381825609 2.94407296168083 3.56982252329292 3.22745760310486 3.57335730817989 3.69123380887646 3.85102009754809 3.69347844462805 3.68173352292714 2.86088324023469 4.00814357253931 3.96287496907337 3.534079613714 3.2144496542955 2.97872256424507 3.64462561913576 3.35084854226445 3.91369465808631 3.65696561658739 3.59719173617988 3.23780647464945 3.81008793650928 3.27851045514325 3.26950239859881 3.2196208587361 3.78757870325129 2.8018001659061 3.61016862092008 3.59797837500243 2.62343390982103 3.50936858307286 3.92793260751343 3.11601260108448 3.94499713793491 3.35182352406784 3.55292956227148 3.31749923101518 4.04050388181766 3.08418077065721 3.48187973659208 3.52324307281111 3.58952243811124 3.49265848247009 3.19262234361516 3.84017446793823 4.07880165901664 3.49362276658682 3.71907505950738 3.66458879499971 3.37961915396162 2.85236969396472 2.9275280921466 3.14556092838925 3.57478199530824 3.62488494395307 3.84384221227189 3.66265330278936 3.19543030991933 4.06949225942893 3.26344673401138 3.83248693370311 4.02559738853275 3.21758983355457 3.28714866621143 3.09645964268192 3.40982255745476 3.20250801907926 3.36313258961151 3.64013678472087 3.42309261329913 3.70942173352638 3.72039449650482 3.26450584916982 3.34561365744796 3.36597749869202
"NVEC200_015010_1.1" 11.6365516750613 11.3726362014505 11.6332548781662 11.5674714998527 11.5205957336396 11.5969203901136 11.4012434093148 11.764789650748 10.9725192771343 11.4783055870103 11.5516964650834 11.7553774053776 11.3483869687192 11.580740920002 11.565609499577 11.8574383479557 11.4581363380699 11.6403426429133 11.4874095575704 11.5728129362321 11.6830311370886 11.3503382498904 11.4158307415523 11.5471094925127 11.4710809091535 11.47766350601 11.5235632604313 11.3629702093511 11.6176025769768 11.2362187201289 11.612675057503 11.464771872275 11.8756360911045 11.8410060738155 11.7178262370817 11.9408850265148 11.7211340911922 11.3600184193513 11.2467584375882 11.5937133578871 11.3692418535815 11.5450596002957 11.6062165588646 11.4973491782851 11.7434471492564 11.6230098797266 11.5955859546407 11.5902725578473 11.6535279671559 11.4917840131434 11.5908925229483 11.6920821644977 11.3643679152104 11.6065255794314 11.6002880133989 11.4000829444593 11.456900807446 11.6798458202341 11.6051152840897 11.5775834007669 11.4884395881249 11.6847398715445 11.7355209230992 11.3116046210438 11.356167384749 11.435362156146 11.6756381301681 11.6943134942677 11.7705478897442 11.4311876676548 11.5637665207818 11.4936874454084 11.8513229944049 11.8631079590583 11.6772463495973 11.5933561964485 11.5860231669539 11.5816125161071
"NVEC200_015011_1.1" 7.85092033306597 7.46126123433987 7.73470494283997 7.73727072951676 7.82923348780479 7.51957395242079 7.62257109530453 7.31917627217426 7.74357349867517 7.9160129777625 7.77276760392525 7.92393274197302 7.90479829223189 8.23558875166358 7.77844990233702 7.55639150032763 7.88783449473816 7.62160470362392 7.74682995017381 7.92922097629177 7.70851942892059 7.86596896931956 7.15656052731757 7.69070593024398 7.39870181727983 7.94196658636484 8.01835067658878 7.95654781605051 7.50125523780313 7.70339739735539 7.63476756767171 7.39696111444971 7.48106393396425 7.72209138696703 7.41685693307473 7.66769142429267 7.88783153561574 7.81544505901612 8.09740543042622 7.40346220042936 7.14699026690108 7.72367050600685 7.24628576316129 7.18143535828308 7.45234345303362 7.59001119132105 7.81557401370611 7.61755902662951 7.52757540934131 7.78873066829267 7.64931033480463 7.53689124033049 7.82839085244771 7.79404528088822 7.67098640602216 7.11620940182862 7.61016745725061 7.7803633961607 7.9168654488643 7.51359938858624 7.7742073561131 7.64628376846942 7.79913819592826 7.4690164441739 7.82437338925641 7.74162342421171 7.9769825153313 8.09677642357172 7.59898945331502 8.05307966271756 7.83787978671317 7.9169721217292 7.73967947755166 7.63997532881121 7.73330162198821 7.62801291557864 7.8406039021461 7.65263237736564
"NVEC200_015012_1.1" 1.0841968208587 -0.0969981649615153 -0.0969981649615153 -0.0969981649615127 0.58340267238915 -0.0969981649615127 -0.0969981649615127 -0.0969981649615127 -0.0969981649615153 -0.0969981649615127 -0.0969981649615127 -0.0969981649615127 -0.0969981649615127 -0.0969981649615153 -0.0969981649615127 -0.0969981649615127 -0.0969981649615127 -0.0969981649615127 -0.0969981649615127 -0.0969981649615127 -0.0969981649615153 -0.0969981649615127 -0.0969981649615127 -0.0969981649615127 -0.0969981649615127 -0.0969981649615127 -0.0969981649615127 -0.0969981649615127 -0.0969981649615127 -0.0969981649615127 0.906649556573418 -0.0969981649615127 0.543687696880501 -0.0969981649615127 -0.0969981649615127 -0.0969981649615127 -0.0969981649615127 0.59896225584342 -0.0969981649615127 -0.0969981649615127 -0.0969981649615153 -0.0969981649615153 -0.0969981649615127 -0.0969981649615153 -0.0969981649615127 -0.0969981649615153 -0.0969981649615127 0.344436875017685 -0.0969981649615127 -0.0969981649615127 -0.0969981649615153 -0.0969981649615127 -0.0969981649615127 -0.0969981649615127 -0.0969981649615127 -0.0969981649615127 -0.0969981649615153 0.395100024786138 -0.0969981649615153 -0.0969981649615127 -0.0969981649615127 -0.0969981649615127 -0.0969981649615127 -0.0969981649615127 -0.0969981649615127 -0.0969981649615127 -0.0969981649615127 -0.0969981649615127 -0.0969981649615127 -0.0969981649615127 -0.0969981649615127 -0.0969981649615127 -0.0969981649615127 -0.0969981649615127 -0.0969981649615153 -0.0969981649615127 0.214263922840397 -0.0969981649615153
"NVEC200_015013_1.1" 4.1795622700642 4.08100874349017 3.77850038395243 3.28512607663658 4.24518096301103 3.65058790220325 3.87687220803451 3.76932602080811 4.13141666650064 3.28934452221095 3.48835925729171 3.03662684621938 3.90212859953666 3.14441236229502 3.51164090910734 3.18244726923958 3.28116580908619 3.22428650358199 3.91438804890286 3.41492830684183 3.09535619463185 3.65696561658739 3.99708580333002 3.36225221267045 3.92758259166483 4.02502475409948 3.97625802091393 3.83239314989894 3.28448338837848 3.35988965873327 3.36905882982569 3.86174049953254 2.49555013291933 2.9824496710041 3.05727332338901 2.44546332744077 3.52439628192975 3.57873734117941 3.39096543725268 3.85664061606912 3.49595569034273 3.92485821651542 3.85905702119837 4.16972039137005 3.6346921144262 4.13814724932411 3.81427919567596 3.73531597037902 4.04432110193842 3.15645266894495 4.10827537819355 4.02636375497132 3.74410338421184 3.75582078562435 3.42252387539456 4.18271110737246 4.04359707394553 3.38355431118242 2.93485300101608 3.70960179619438 3.55225522197897 3.14767574263666 3.66242841069075 3.98580499687421 3.62133855858367 3.45625196231893 3.82529990771395 3.68239439553533 3.93016867224469 3.55463502728819 3.9667346645948 4.06975628513681 3.2358599236779 3.79896898828228 3.50387629297854 3.56958742912478 4.11851472999136 3.68558932410521
"NVEC200_015015_1.1" -0.0969981649615127 -0.0969981649615153 0.553656723728723 -0.0969981649615127 0.58340267238915 -0.0969981649615127 -0.0969981649615127 1.0632236928314 0.481128814967065 0.485765995087468 -0.0969981649615127 1.54493127423119 -0.0969981649615127 -0.0969981649615153 -0.0969981649615127 0.642838371023347 0.458695021725163 -0.0969981649615127 0.447375614613134 0.483727328691187 0.564296364753969 1.11393918178733 -0.0969981649615127 -0.0969981649615127 1.08754371287251 -0.0969981649615127 -0.0969981649615127 0.941790648497001 0.689368600553846 -0.0969981649615127 -0.0969981649615153 0.931009104048216 0.985800015236029 0.599953306133677 -0.0969981649615127 0.65951541094641 -0.0969981649615127 -0.0969981649615127 -0.0969981649615127 -0.0969981649615127 -0.0969981649615153 0.826508573804106 -0.0969981649615127 -0.0969981649615153 -0.0969981649615127 -0.0969981649615153 1.02101150605877 -0.0969981649615127 1.092357424053 0.906091002732266 -0.0969981649615153 -0.0969981649615127 -0.0969981649615127 0.504450082270042 0.86767549326885 -0.0969981649615127 0.477680604427882 0.395100024786138 0.871752182528609 0.825996259071412 0.535130460528955 1.10739294762058 -0.0969981649615127 -0.0969981649615127 1.05110767634931 0.578019903794316 0.572068417945415 0.496834182422726 -0.0969981649615127 0.65184513639687 -0.0969981649615127 1.24888772692164 -0.0969981649615127 -0.0969981649615127 1.1107539376324 -0.0969981649615127 -0.0969981649615127 -0.0969981649615153
"NVEC200_015016_1.1" 6.71745978203994 6.6499454674447 6.57357136026536 6.88050526045592 6.66936783855065 6.55340447083191 7.24611141370704 6.74362179395458 7.01697135420152 6.94629525076927 7.05021040343038 6.96043432761494 6.83243382810463 6.61174767388339 6.84889376674353 6.61515633058088 6.6533612475978 6.48267584576214 6.31820681595853 6.46024369130977 6.65004940619178 6.54130730471222 6.91608682150392 6.63689808345628 6.90628032566758 6.96969048804178 7.00083502337344 6.88583289846622 6.87630068077637 6.80499421445096 6.65168713917303 6.68588989386188 6.64747690228168 6.58748981956839 7.03321839053304 6.46919012081596 6.49120561863039 6.87583764136953 6.90390192949791 6.85183948807513 6.9015504174058 6.88646068786495 6.74272862814288 6.96394818640588 7.01339424805303 6.46383660685068 6.92910802706265 6.60965426012318 6.57769095012884 6.64382536216551 6.72083059170122 6.76096127446987 7.11418916963359 6.82801213576604 6.92475673021406 6.86859199275452 7.03705388263938 6.65664095342907 6.71072734154769 6.84390076578724 6.82028209933953 6.72545658398952 6.7617808474778 6.70360834142235 6.71402061842903 6.80660339184274 6.73206974558015 6.53651093671189 6.66618356831231 7.05814949201794 6.80549332656878 6.90818417694846 6.57871687549049 7.00763979784782 7.12854113832696 6.92185232166104 6.90184886078209 6.98950401069791
"NVEC200_015017_1.1" 6.44067504157749 6.50696876515863 6.35622076677863 6.42323526009211 6.71650364933264 6.19792098257307 5.95819286195351 5.81651506864588 5.55522953123094 3.80372861556136 3.91463319492933 3.68173352292714 4.06686707768816 4.12171570405958 4.36592414390151 4.15771971229039 4.54475651907724 4.3955649825658 6.90270027444751 6.82109559249588 6.88718363931746 6.67749363056108 6.20850021615086 6.24265493304593 5.91748219506669 5.85625392719025 5.86811458081702 4.29775879226149 4.45553202433642 4.29265421783242 3.23148920269785 3.70933316324137 3.04492215319783 4.24309027246774 3.97388505761141 4.51415676000688 6.70633882671313 6.34884088198914 6.5922605854597 6.29551083090631 6.03571421375629 5.95742842016673 5.95221682617466 5.941719591642 5.86701549317612 6.27707017704591 6.00917112609104 6.09181487574008 4.17755842517367 4.33515185184022 5.08448085420649 4.02636375497132 3.94427581590191 3.99338151026457 6.58033732649331 6.56948482048993 6.87779705249649 6.44008813724146 6.42544584302503 6.41163146694407 6.40484786588725 6.501030419238 6.46976212790271 6.28797134239807 6.30066053204294 6.27345381259815 5.47629960713359 5.371790352408 4.86252194958591 4.45480599976095 3.9037228135139 3.52440793085714 6.96531723512814 6.57247786618409 7.16593053773786 6.27611865686406 6.39248859525468 6.49863676993012
"NVEC200_015014_1.1" 7.10050564137758 6.76438908049204 6.74102390189269 6.8918198777075 6.4544883674666 6.45564371114218 6.889081581294 6.63048702721384 6.40618484537669 6.62437964641432 6.35669837129224 6.54645449098788 6.9265916705531 6.70581731159241 6.97432311738948 6.90635058931584 6.60208924482809 6.90864903347346 7.10488568453959 6.86763484663171 6.71868234948358 6.78594208835357 6.70661490482942 6.72066001744177 6.60490955671191 6.53923396121614 6.4832987758327 7.06647827760349 6.51937742404883 6.92715510636936 6.62446437658479 6.85889427392409 6.79738073281443 6.82768000940536 6.8847666202764 6.65598419664476 6.56935822339141 6.9722307267915 7.03307745517201 6.78357122492535 6.82367922948793 6.65999897897718 6.69704109683273 6.83641061618161 6.58323132619415 6.85374942618924 6.96113952136582 6.91987285738417 6.68789921110884 6.99127715994873 6.72083059170122 6.47621378610788 6.97246121031557 6.482766014678 6.53952318598339 6.05695596437458 6.74871232975281 6.6068803080429 6.75920761490866 6.39017644585117 6.76679793255139 6.92687361742099 6.36656643286186 6.70360834142235 6.96444079068355 6.81377471032273 6.8947435103768 7.02201457220361 6.797698567141 6.39707003377068 6.48872535803226 6.78157493786897 6.35539202925927 6.88007221165043 6.96846780551645 6.74544995188107 6.85491909922177 6.33311929611301
"NVEC200_014894_1.1" 4.72340413726983 4.68968910693409 4.60758328922258 4.72501844505257 4.62046265792493 4.6752184542549 5.07776493254697 5.00493693718151 4.638053240619 4.32296937809888 4.61536992347504 4.54893776707773 4.68937478469358 4.62391225859036 4.65685565998587 4.39097506003279 4.21006515076146 4.74943719501553 4.80403243826272 4.35026684751725 4.27950312604092 4.86842772042449 4.48609099749671 4.52555460188954 4.79250077268997 4.85223649153893 4.12767287055539 4.99963546998156 4.84381438442509 4.48174255282284 4.23185273380048 4.27768713128885 4.41420017460324 4.10386081343284 4.85863683809063 4.51415676000688 4.66770781163739 4.59221712506211 4.29498167029289 5.07840654491324 5.06412019583397 5.33415143605672 4.68024324198834 4.8152516078413 4.88994379601669 4.45776244322404 4.6444910659415 4.7747665462717 4.79043082378452 4.71630852686731 4.7487809824411 4.963631268057 4.69287080594316 4.19729906705027 4.76460239886169 4.94157686539402 5.13953025723998 4.72240218515892 4.67496537498094 4.45151028764825 4.91831438062069 4.69690803336064 4.60815492154144 4.75620244192919 4.63314031343361 4.46807723278611 4.94136644690412 4.54308922223109 5.13306931843196 4.45480599976095 4.29605167749099 4.87216579250429 4.57177426975319 4.85782751544874 4.9513025006787 5.02754897525587 5.10769466010525 4.70471608943988
"NVEC200_014896_1.1" 5.7509284310794 6.30568080588651 5.65785997727416 4.91444739505348 4.77688848772281 5.16210663386622 4.66340341360418 5.32883740168489 5.39064800149903 4.10620791017909 5.22384637735019 4.23122533396962 5.70110753889863 4.62391225859036 5.20762421732449 4.95434597556832 4.43183012527893 5.04940137318656 4.6888900651093 5.06053395234311 5.34427209272457 4.77434862800826 5.25372558175955 5.48229400887578 5.07313048784574 4.3690639693784 5.20667068395897 5.79842242693262 4.77407142543973 5.2783743297993 5.19044498504904 4.04274064358833 5.41793246010618 5.16093808343573 4.97618888579058 4.73974011066865 5.55816074027896 5.86592762891489 5.26020801730322 5.14689352690359 4.72427320458577 5.54313804531857 5.00417090302808 4.96456988136189 5.40204421735524 5.03090280551757 4.9037924980737 5.14595882470456 4.41197840581836 4.74184747829987 5.44522122691714 4.963631268057 4.77397998287233 5.25446740584157 5.85495810276301 4.51195580578543 3.82814947436533 4.63683349313142 5.07035083978938 4.36617273490822 5.05844961917835 4.7304346488548 4.80519012899195 5.44394850045571 4.87595552912327 5.57869947292595 4.83384295663119 4.7358681005956 5.17053156985513 5.64161466549272 4.68135041421499 4.79934296218795 4.44779894998237 4.53189458542547 4.8009703112117 4.79253098370185 4.76955103810336 4.96305102707729
"NVEC200_014897_1.1" 2.01951377919366 2.39092581071924 2.24906083108409 0.903472279169501 1.71189775660139 1.59700792757902 1.69095426108548 1.70606126035442 2.08603215355431 1.91932866359868 2.27221071075163 1.56762816262336 1.68055056914889 2.66723654794795 1.95593354159693 1.18460596996537 1.8435494145724 2.43956568393098 2.73198210132204 2.60249155751361 2.25715974238441 1.48191204208813 1.65905840754301 1.97744864898994 1.9756103548604 1.39448799506096 2.24387274142969 2.43237399219392 1.87489221382483 2.45952256834853 2.50052175296573 0.94236018134572 2.38511974525152 2.05864268293695 1.97035879774582 2.06919650576997 1.39981938281171 1.98239185026848 2.46657048789263 1.58996384926062 1.49209309951924 2.25369727730849 2.4396874648048 2.07721164677507 1.87779261500691 1.73324830530932 1.65358316825756 1.72924713152925 0.801999626351813 1.49208175783705 1.97047400016685 2.06273081541174 2.18481547191146 2.28652174612549 1.67075180479679 1.50115178746618 2.4823381388906 2.89169496175172 1.85586980293789 2.25776259330197 2.02135774376838 2.21755525998774 1.30937930945358 2.79024895870679 2.31625159790015 1.39914425552574 1.37295637705041 2.12710567987981 2.55895791770103 2.76704077470221 2.32162413803921 2.11723140300825 2.31126002650543 2.25646889501544 1.13267500243977 1.05373958029776 1.78148875194361 2.96072709113079
"NVEC200_014900_1.1" 2.77843325632957 2.3449163607855 2.76469666172805 2.47857850301458 2.58630856071588 2.12222498815596 2.01478437250908 2.13712106577867 2.2084699414098 2.59785459538101 2.49830794351758 2.08401386603139 2.94798688185633 2.77240918597736 2.47039319024106 2.23066611177595 2.63385837249938 1.80518093629623 3.18237749148706 2.21474012973246 3.42242034995316 2.54905377504019 2.12797344595604 3.02835619622361 2.65320191614152 3.0106778920086 3.64913899250464 2.97021283936506 2.94691584756877 2.8018001659061 3.36905882982569 3.03952830768572 1.82723509275162 3.18025165214946 2.42448624461398 2.26376456251198 2.92824229046729 3.08243526359671 3.14215083689141 2.44682855045262 2.32189725665845 2.35812520690497 2.42923358342088 2.97107714931969 2.36358146167369 2.28690982430443 2.55080671309525 2.30775590142379 2.41274785353891 2.81524279137787 2.50756661950291 2.56179506555556 2.8907404422081 3.53285446637887 3.08708961084439 2.80469273545524 1.68822972334027 1.99111336223781 2.84786256087141 3.15281769634211 3.19543030991933 2.93407929951001 2.81831899326206 3.24093154575753 3.05769477489267 2.93146512017158 2.80806053015089 2.24612665424775 3.13452569427513 3.09919018375272 3.05052544872306 2.39500547058648 3.33251151717995 2.67351801639124 2.93928722063718 2.87711596082904 3.31330324256422 2.87323495155071
"NVEC200_014893_1.1" 3.53629441596574 3.20564937267628 4.12536594502628 3.53649255081092 3.79631103119375 3.86885124158897 4.11716275048091 3.99503443754287 3.97108038882257 4.65152941351532 3.99440190865995 4.32935715520229 4.34879621943448 4.2269959725375 4.55771758777613 4.43341960664301 4.27697973404887 4.31833765519793 4.33779169394091 4.50548570319883 4.5035120198056 4.77434862800826 4.76207710316291 4.47128524958255 3.54179495131437 4.3690639693784 4.02851538126811 3.72891731934621 4.15987190870761 4.33250657244166 4.19531753760923 4.65682781851317 3.695712901598 3.77717572229663 4.01841890769631 4.80772333649304 3.94499713793491 4.00053047584394 4.54651773627012 4.24821000090323 3.75480889805781 4.07594376078753 4.10278209855402 3.66859642500519 3.95268309569029 3.85120618070257 3.97351047748644 3.73531597037902 3.81810145535785 4.40075292679778 4.13895781307075 3.94406533166204 4.31331824052186 3.99338151026457 4.15705296441379 4.70457020589813 4.68040438275533 4.28967189729726 4.54273265440457 4.55796764851737 4.35548534205186 4.55442088648169 4.26979987693599 4.16776825825812 4.38093668809566 3.84023344947219 3.88038224795186 3.68239439553533 4.01499367699289 4.17890390008252 4.48008800975549 4.55582347219871 3.93505567130984 3.56372971488596 4.17628235899838 4.53529250370962 4.52345237147126 4.6809455987942
"NVEC200_014895_1.1" 8.0446862534032 7.92213046833961 7.99487656542659 8.05416230630785 8.06602382545638 7.87090979340176 7.96507286533942 8.10411129942963 8.1112852013724 8.01795402631144 8.04042223503849 7.99667340213264 7.98679647608101 8.12756168026154 8.05325494643293 8.16596054059253 8.1711838363998 7.99274718117825 8.0886656446439 8.0170035856709 7.87480665435798 8.05789110868712 7.95611981974691 8.06725074934145 7.9078140225694 8.05330603948006 7.93181837575712 7.99050203068377 8.12283565390173 8.08508838251413 8.17235924975215 8.28923083893124 8.02349273542169 8.02837355028948 7.92070454645552 7.92273793975517 7.9829136881024 7.68335632203752 7.8021736167453 7.9716747317741 7.98697339616761 8.14923417680323 8.13167074461749 8.00033551133331 8.04418373634024 7.90636692536767 8.0421110534026 8.15351503185839 8.02645262264812 7.9453237210933 7.98316593486541 7.7607521399678 7.95553605760969 7.90590687899607 7.91388203279876 8.10890909784553 8.01924379909229 8.0667104368036 8.00995990298442 7.93009789643722 7.94043137309301 7.92855993413195 8.00500163420546 7.89080596325193 7.90871531482878 7.68408842225952 7.89241805550302 7.79042361899942 7.96687318822224 7.68057170546848 7.84208713346841 7.77543149159452 7.82521470602981 8.24874092456975 7.90528836373168 8.08608432350112 7.99371847296711 7.87319304660571
"NVEC200_014898_1.1" 6.39808396948471 6.82383250995666 6.40993969893327 6.42310269326405 6.30671109341644 6.54226044948309 6.18481411871773 5.99646205354941 6.35687206722526 6.44244367514654 6.3484646333918 6.22723892601978 6.5061464829566 6.46643496235291 6.44622327431873 6.57651388179715 6.87451703126476 6.63759090897037 6.35402319419645 6.7290081539936 6.57738813776935 6.08580998651688 6.35818808741559 6.35875209976902 6.11573183651089 6.56375421917354 6.18197714844402 6.25423204044459 6.15751152469739 6.28833520546654 6.32759989972071 6.60877041387259 6.57651715133812 6.75535929793079 6.56975736962687 6.59899137504745 6.52592378779561 6.30504973484416 6.273404918523 6.69454762273739 6.69023085845167 6.93597260948752 6.59053934206136 6.72953387036796 6.81105802769666 6.74571976629368 6.55356874564712 6.60414080991821 6.61325857748456 6.74832357049227 6.80909674932864 6.37636412139996 6.33245809967116 6.5427036386374 6.19819264158682 6.54039740535647 6.40232306179968 6.4647131482441 6.59529611401966 6.58414753215974 6.75943693766115 6.741216013416 6.59658521052858 6.52965378767241 6.58227142403124 6.38307719912307 6.35810627743558 6.6826840363315 6.72565163731903 6.09224652658895 6.47706373472652 6.21755916653334 5.97351108191992 6.32983926484114 6.53523710483441 6.28294807147054 6.65633600114746 6.39962018177525
"NVEC200_014899_1.1" 4.55176984597406 4.22501954125663 3.83345688920722 4.06228493309176 4.20166994342926 3.99793677074527 4.38567730414945 4.55151903381139 4.13141666650064 4.02605800489746 4.14181457091864 4.32935715520229 3.55897272447679 3.34484562518694 3.28245524460572 4.20748550526286 3.98840440598436 3.61718414365412 4.106102159839 3.79799731122455 3.74844416875329 4.13188813198444 3.8328582326949 4.02081116065855 3.87003104525794 4.70844016196493 3.68213816378983 4.22356146286864 3.47235711801125 4.02722001882741 3.61016862092008 4.16499131442107 3.2958952442055 3.43385753644911 3.67326022833324 3.40648364013902 3.59252359421756 3.94731399008682 3.69853217395985 4.0832520329096 4.33277569335197 4.47990851897587 4.32730570440172 3.88239389319668 3.87951227362746 4.67510009154983 3.6352677323179 4.27368870260007 4.41197840581836 3.81565353688921 3.71907505950738 3.66458879499971 3.68939807391513 4.07843725679009 3.69449265660372 4.38912087294859 3.68152489061688 3.7524141357154 3.54521069805563 3.841922313898 3.83809387551593 3.78037301230694 3.71938333787136 4.36704388739021 3.55309533458468 3.66098003348685 3.20322196836894 3.57120756682909 3.84004299694793 3.83745647827806 4.19440874322658 3.94026308815422 3.33251151717995 4.21148281550277 4.22433342489625 4.10039893603797 4.31080225901661 3.82224964517502
"NVEC200_014901_1.1" 1.43978481729034 0.610857660270848 1.34110407325967 1.480460560881 -0.0969981649615153 0.694845293698017 -0.0969981649615127 -0.0969981649615127 1.69566934821226 0.485765995087468 -0.0969981649615127 0.6744167972026 1.19618158243307 1.55814023668694 -0.0969981649615127 1.49274606973315 0.458695021725163 0.736678052939033 1.15102746365581 0.483727328691187 0.564296364753969 1.47459120802803 1.15283025088332 0.443507917373721 0.613576681839213 1.87780353990047 0.29307423323887 0.513939072911987 -0.0969981649615127 -0.0969981649615127 -0.0969981649615153 2.53434554589913 -0.0969981649615153 -0.0969981649615127 1.76467619523356 1.81281804508646 -0.0969981649615127 1.06645226748786 1.12519171333984 1.36602252410444 1.81628905163797 -0.0969981649615153 0.680451080582213 0.805271818902129 0.76612982873178 0.439955014622976 1.64325875284771 1.18503686917562 0.41582154719905 0.490024515677629 1.08066080203562 0.878538105624469 -0.0969981649615127 -0.0969981649615127 0.464509813717641 1.48396623466164 1.46732304263721 1.29584440702293 0.467206623718648 0.825996259071412 0.973185096740575 0.627390136529481 1.57262348274468 0.553279984580327 0.588371195665689 0.578019903794316 -0.0969981649615127 1.24085659833914 -0.0969981649615127 -0.0969981649615127 0.680929893062898 0.50132330949554 -0.0969981649615127 0.437026655494604 0.629734826841978 0.756432860846267 -0.0969981649615127 0.837745129465111
"NVEC200_015129_1.1" 2.77843325632957 3.379901387183 4.0806342243781 3.89243846811153 3.60916756090872 4.11641494076709 3.87687220803451 4.14379775074986 3.20639917545796 4.38854403733097 3.48835925729171 3.45513076287263 3.31864872436027 3.24810696592105 3.34325426830721 3.93947809504863 3.91488341324714 3.52848425743399 4.16836181771601 3.80523638965932 4.46851015780585 3.42895031828482 4.14451469643963 3.64065164160423 3.39764324213144 4.12746479825884 3.82942243551057 3.83239314989894 3.56447623102263 3.20594229552803 4.07980925253399 4.12538105733589 3.04492215319783 3.9497454356444 3.56411521824635 4.03604526772127 4.18455805902344 4.03435265172841 3.83649495844328 3.58767881165175 3.59395910657912 3.81441723704968 3.94495567939036 4.14478907724435 3.4448526968071 4.00179878705298 4.2051433858222 3.58248141213329 3.39409408107401 4.11829400236669 4.10827537819355 4.18634586497741 4.21197314821242 3.70322585258921 3.48117409902092 3.94175906765066 3.91822463197358 4.31743819885406 3.88811432781886 4.08642077409661 3.62937672481986 3.71488374864451 4.07415424556242 3.7457619944742 3.71276216729524 4.14320189482785 3.88038224795186 3.78562194083665 3.74390976044894 3.20250801907926 3.9037228135139 4.11046053932088 3.64060610158602 4.07473685701135 3.50387629297854 4.10039893603797 4.03030483944807 4.08814926207451
"NVEC200_015134_1.1" 4.87677320598625 4.84638933883387 4.54310141434561 4.79899918184531 4.77688848772281 4.55447916712727 5.20470576906262 5.22131560196152 4.97047041308134 4.65152941351532 4.99088282513299 4.58911058340479 4.92231735679017 4.37177787140742 4.21141969520425 5.06647254111561 5.00570633608956 4.88058481417376 4.17618103184702 4.67207857530516 4.75660089822887 4.52756121997534 4.71566692943026 4.89870431871427 4.4826899147719 5.10287254930586 4.84805136855365 4.67713276300083 5.06435844014639 4.71068585592155 5.03936342686477 4.83927985642573 5.10387066460701 5.11332800724751 5.02065276072553 4.73974011066865 4.38994674893748 4.6264764466333 4.69273711033868 5.22816907085667 4.82175000034125 5.10733043094393 5.01414111554217 4.91575638691768 4.79365404935867 4.95907213689413 4.2882979833973 5.17297798143462 5.00285341790549 4.74184747829987 4.51146467062727 4.85522037703207 4.82562532916386 4.85719139985131 4.87807729928796 5.34008225858151 4.39685507946187 4.65870615338868 4.74885280422312 4.79410460858062 4.89357564427989 4.76319980535224 5.25381499560682 4.81195922959515 4.63314031343361 4.79235879478312 4.62393073418186 4.28572249873186 4.13355494041871 4.75591175398402 4.39100241349911 4.58500182839292 4.44779894998237 5.28721195227873 4.17628235899838 4.94162735900352 5.05980885734792 4.96305102707729
"NVEC200_015130_1.1" 6.24038562606784 5.95258030011737 5.77479488791722 5.90313414914017 5.75207499409446 5.70639408279013 6.1596829966058 6.00986281446274 6.20458481385162 5.83901888561162 6.20568530956728 6.02085568572934 6.1033374491679 5.79771087968069 6.20572272734137 6.09989513122497 5.80116215465984 5.97958600898094 5.9416378298963 6.25540997097172 5.77505747930539 6.05976398845418 5.90152831910267 6.05115705773607 6.06404607839536 6.18240662245503 5.92606355717194 6.08700720567035 6.0279697820862 6.22844327046631 6.13900986067767 6.09726212024681 6.30048746743676 5.97885747332155 6.41132356908921 6.41573126777056 6.09296557318048 6.3317597958182 6.4059576012222 6.09343582278611 6.02637107873477 6.0577098541345 6.30878066622709 6.15214691769008 6.14192215449585 6.10470169041796 6.2460084291835 6.11985734353122 5.89724029792966 5.86327054535753 6.05645103229352 5.86308461589245 6.02468871529787 5.84591388271294 6.02229128496621 6.03663717296441 6.13912249755139 5.89394068100942 6.04036155712743 5.62619010326712 6.30282393024721 6.10059590033029 5.97810323961446 6.26379311105886 6.23230327341286 6.49484104315698 6.25766577262338 6.22373630173238 6.10407234359418 6.30720216065274 5.8344955997406 5.83687258107609 5.82355702709997 6.03200277384177 6.09356940060909 6.1743138509373 6.23139834521243 6.24087693457195
"NVEC200_015131_1.1" 9.02582020452569 8.34105597895013 7.98580782521268 8.73410647949332 7.93265735252449 8.53729238309507 8.63767537264403 8.59676771961021 7.88529325721351 8.31474098814237 8.66539835631523 8.0041212291615 8.03732784977248 8.05792320060843 8.56776618007139 8.64051764545244 8.46283639446411 8.72177340727424 8.40368079307214 8.61479742423672 8.51471724981507 8.39206612551596 9.15272196043334 8.67848801936167 8.50278554119788 8.39041118667685 8.46129261636468 8.29447924675192 8.51098895297015 8.28366198685274 8.6262327846995 8.16681137438165 8.66176218374555 8.88757873277609 8.49988934067687 8.96717165801055 8.68885852821997 8.56702127079499 8.39138114363673 8.6821762941154 8.29716907084664 8.1724790622104 8.24395647229026 8.77364359269161 8.4610813273349 8.51046693148088 7.8906764599277 8.4901552007941 8.36535285442515 8.39699644886173 8.3325129156265 7.95186767420874 8.12227803509361 8.74393880170973 8.45304300243868 8.44968563367313 8.468199000639 8.25616681816388 8.46312068468481 8.28037395025191 8.3862237791309 8.61086406202033 8.21017914968449 8.43222770582198 8.11080424367165 8.40185935856248 8.6411335702447 8.05472772121616 8.98797739651765 8.20076704351614 7.78203751597515 8.72834017262511 8.20936994579402 8.49972897053645 8.64221419073991 8.61029033233911 8.62593643724496 8.31008629855233
"NVEC200_015132_1.1" -0.0969981649615127 -0.0969981649615153 -0.0969981649615153 -0.0969981649615127 -0.0969981649615153 -0.0969981649615127 -0.0969981649615127 -0.0969981649615127 -0.0969981649615153 -0.0969981649615127 -0.0969981649615127 -0.0969981649615127 -0.0969981649615127 -0.0969981649615153 -0.0969981649615127 -0.0969981649615127 -0.0969981649615127 -0.0969981649615127 -0.0969981649615127 -0.0969981649615127 -0.0969981649615153 -0.0969981649615127 -0.0969981649615127 -0.0969981649615127 -0.0969981649615127 -0.0969981649615127 -0.0969981649615127 -0.0969981649615127 -0.0969981649615127 -0.0969981649615127 -0.0969981649615153 -0.0969981649615127 -0.0969981649615153 -0.0969981649615127 -0.0969981649615127 -0.0969981649615127 -0.0969981649615127 -0.0969981649615127 -0.0969981649615127 -0.0969981649615127 -0.0969981649615153 -0.0969981649615153 -0.0969981649615127 -0.0969981649615153 -0.0969981649615127 -0.0969981649615153 -0.0969981649615127 -0.0969981649615127 -0.0969981649615127 -0.0969981649615127 -0.0969981649615153 -0.0969981649615127 -0.0969981649615127 -0.0969981649615127 -0.0969981649615127 -0.0969981649615127 -0.0969981649615153 -0.0969981649615127 -0.0969981649615153 -0.0969981649615127 -0.0969981649615127 -0.0969981649615127 -0.0969981649615127 -0.0969981649615127 -0.0969981649615127 -0.0969981649615127 -0.0969981649615127 -0.0969981649615127 -0.0969981649615127 -0.0969981649615127 -0.0969981649615127 -0.0969981649615127 -0.0969981649615127 -0.0969981649615127 -0.0969981649615153 -0.0969981649615127 -0.0969981649615127 -0.0969981649615153
"NVEC200_015133_1.1" 7.34622374021395 7.40187837776028 7.39895602363677 7.56774384543442 7.51057150762371 7.78407032812609 7.22720089300347 8.04542185592853 6.9486413884072 7.66055568571473 8.05909268640194 7.69919195820955 7.82937426729915 8.10702079748686 8.03545977488363 8.18291823324066 7.8797841429589 8.23787365220333 7.96296575923754 8.13822293413257 8.09733288837815 7.67523473593054 8.1430842551055 7.79099306020007 7.99788807231652 7.90092788411913 7.83243227140548 7.60123708198694 7.82385242183166 7.42331930477129 8.18406019482602 7.50271546001073 7.98828818497907 8.33377192506248 7.88206377117282 7.94555079655913 8.1045576143155 7.56615885654126 7.49510624018349 7.7391282963423 7.20348986190935 7.53438558836334 7.46559303908398 7.73469008130401 7.91282800809204 7.67574490734829 7.36710639019475 7.91309264926746 7.62994934795767 7.62682073587117 7.5529153159233 7.85947225868436 7.53457052165924 8.14993528353211 7.62086780518241 7.68166263959647 7.9027153309642 7.73218118801157 7.89371356945881 7.51690277735279 7.31539224488656 8.04105941477603 7.80572835723624 7.81096034199461 7.82238156373016 7.42940254083852 7.98013805351795 8.14735787817886 7.51774422600759 7.42153109394371 7.78203751597515 7.77016618925349 7.82521470602981 7.69641526531537 7.88300846369375 8.27943434035993 7.90622074353507 7.75409403567101
"NVEC200_015135_1.1" 1.43978481729034 -0.0969981649615153 2.5186360998185 0.897377665999084 2.28652495666878 1.20316688094352 2.30120561642504 1.69786925769363 1.69566934821226 1.48356429952899 1.81020837652061 1.17435949059874 1.45598607635185 2.08054536658558 1.59886749834781 2.7165017948183 0.858872129221603 2.50812543812492 0.447375614613134 1.89345101022833 1.35954685789203 0.631958437249788 1.6241056729719 0.443507917373721 1.72912282673973 1.02222308918669 2.04543187578338 1.5394544116572 1.19546026458301 1.64646577172161 1.22930609032086 1.94481145151153 1.32373241828549 1.06788554603731 1.76467619523356 1.52039869018619 1.89413729696338 1.06645226748786 1.94226196044989 1.36602252410444 1.03110581128683 1.38504469485546 1.03403984340682 1.35612894359349 2.13117418579256 1.54589073131933 1.64325875284771 1.85296073256172 1.3398804475749 1.22863613818996 1.27374839195742 0.471701361579014 1.5505531950091 2.40256710667991 2.42859719611965 0.900004298428511 1.46732304263721 0.395100024786138 1.18734829165141 1.78589518006272 1.58080327224106 0.627390136529481 0.966957365546585 -0.0969981649615127 2.59744141181843 0.578019903794316 1.65153843575881 1.92288284907629 1.47575974987679 1.14233262583483 1.85110410702111 1.93288742932387 1.53269546041657 1.59891345505649 2.20439162967377 1.04717165576845 1.04310212195016 2.11905368100258
"NVEC200_015113_1.1" 4.35692412971647 4.98772463336564 4.44062999505897 4.47716534661932 5.02172523931878 4.37596215500711 4.53121302570353 4.51555726276929 4.27570262904895 4.87388681265341 5.04807871916233 4.66624843864818 3.71612462766438 4.54466454385649 4.39493426188886 4.59171399032377 4.62400443896153 4.51574526909911 4.56375480789775 4.645614984051 4.46851015780585 4.74157437483208 4.40066049327665 4.62825372963767 4.99452032733015 4.64665307137365 4.64544524406665 4.14534031056133 4.87746098094839 4.48174255282284 4.8873372572948 4.62877233542828 4.48326052163968 4.93311103714145 4.70363148978341 4.96486200819127 4.63577462327031 4.72462788298041 4.71572855037846 4.50459498157409 4.85896843861836 4.90015154211587 4.71733220902544 4.40921724548595 4.92672949614723 4.17031192105282 4.6444910659415 4.58663395244577 4.85153415283393 4.93135187654107 4.93514105983898 4.87756407992502 4.77397998287233 4.92765713298008 4.29422391841293 4.77984741381743 4.57357540265526 4.37141728107974 5.10827400114804 4.95861736122375 4.58912421821736 4.7952373247365 4.57767458932716 4.47460768146254 4.16929434256636 4.31476499678948 4.83384295663119 4.57225697679205 4.58580567666639 4.49606447199036 4.7546007839013 4.26268155550637 4.75731190537928 4.85782751544874 4.35957108726817 4.5814782421244 4.32707594576155 4.1683644244984
"NVEC200_015115_1.1" 4.72340413726983 4.55079065572049 4.25179671117869 4.47716534661932 4.80623671730521 4.85639261253465 3.96149462608832 4.86903952347019 5.07279034211203 4.56908167398145 4.9109137983426 4.07025009852784 4.73906954429918 4.50334614181415 4.17842912234117 4.15771971229039 4.0661373961079 4.58332396437306 4.4267258908313 4.13885460445665 4.15294263587132 4.52756121997534 4.64312630154132 4.57780497515907 4.66294047485932 5.03214503536885 4.55925877548648 4.67713276300083 4.31526267381839 4.48174255282284 4.15783302142433 4.27768713128885 4.70184909512392 4.62896674432365 4.49884978195129 4.51415676000688 4.22804170120266 4.93060213437978 4.32519593346729 4.27905328037023 4.35899287511329 4.83807308030444 4.65497672819952 4.40921724548595 4.79365404935867 4.62955328749807 3.6352677323179 4.86036719560982 4.43877374335713 4.33515185184022 4.43934133977362 4.85522037703207 4.20047759645017 4.37593106148489 5.17312218120464 4.87447134635523 4.45819877317516 4.68025214922574 4.64947069222372 4.42362156847066 4.28113895075988 4.55442088648169 4.54653636372553 4.32933015418227 3.74884311634472 4.35464730045022 4.88860618040891 4.51331957756019 4.71819371131205 4.72153538663481 4.39100241349911 4.66915487340056 4.68593393082112 4.89891379615734 4.76892831468486 4.60402822741708 4.55142520671505 4.1683644244984
"NVEC200_015116_1.1" -0.0969981649615127 -0.0969981649615153 -0.0969981649615153 -0.0969981649615127 -0.0969981649615153 -0.0969981649615127 -0.0969981649615127 -0.0969981649615127 -0.0969981649615153 -0.0969981649615127 -0.0969981649615127 -0.0969981649615127 -0.0969981649615127 -0.0969981649615153 -0.0969981649615127 -0.0969981649615127 -0.0969981649615127 -0.0969981649615127 -0.0969981649615127 -0.0969981649615127 -0.0969981649615153 -0.0969981649615127 -0.0969981649615127 -0.0969981649615127 -0.0969981649615127 -0.0969981649615127 -0.0969981649615127 0.513939072911987 -0.0969981649615127 -0.0969981649615127 0.490397174597958 -0.0969981649615127 -0.0969981649615153 -0.0969981649615127 -0.0969981649615127 -0.0969981649615127 -0.0969981649615127 -0.0969981649615127 -0.0969981649615127 -0.0969981649615127 -0.0969981649615153 -0.0969981649615153 -0.0969981649615127 -0.0969981649615153 -0.0969981649615127 -0.0969981649615153 -0.0969981649615127 -0.0969981649615127 -0.0969981649615127 -0.0969981649615127 -0.0969981649615153 -0.0969981649615127 -0.0969981649615127 -0.0969981649615127 -0.0969981649615127 -0.0969981649615127 -0.0969981649615153 -0.0969981649615127 -0.0969981649615153 -0.0969981649615127 -0.0969981649615127 -0.0969981649615127 -0.0969981649615127 0.999898871662247 -0.0969981649615127 -0.0969981649615127 -0.0969981649615127 -0.0969981649615127 -0.0969981649615127 0.65184513639687 -0.0969981649615127 -0.0969981649615127 -0.0969981649615127 -0.0969981649615127 -0.0969981649615153 -0.0969981649615127 -0.0969981649615127 -0.0969981649615153
"NVEC200_015117_1.1" 3.20656590719768 2.77755241803079 2.97484146491062 3.0629131051122 3.39407813228827 3.39331442907678 3.29423930601636 3.34652142958059 2.97229956715114 2.35703153491132 2.88065787673439 2.29302521519691 2.86088324023469 2.63377699244516 2.57549717475466 2.7165017948183 2.52795003333005 2.41227349337903 3.24892947130403 1.89345101022833 2.67171775202375 1.7628759169049 3.18516958900845 3.30137075178351 2.7836012441409 3.35777299232449 2.5532622348478 2.97021283936506 3.06842831686619 2.91112019994165 2.23076186556882 4.0846524952909 2.84951600172107 2.87235180165224 3.55730962646857 2.75192569786829 2.57109729524132 2.31977066428046 2.3474973218129 3.12720217131085 3.1802767590201 3.34447472864588 2.01818673158656 3.11331931522952 2.7393974460605 3.0144438003044 3.35573207049991 2.93140975303677 3.28018058995643 3.0784141253761 2.92753355179591 3.02914475782427 2.43887617857907 3.03369935209388 3.42252387539456 3.35697874617818 2.68376329889714 2.95903047802484 2.17460033203212 3.34349067859825 2.92945674848478 1.46694084985062 3.10148312998821 2.37698768895935 2.84584472908812 2.0982551242145 3.1141097432209 2.83284157091047 2.5879334000653 2.86729874977522 2.9292115377304 3.02556052950272 2.46055973408518 3.40165493049138 1.99873611710445 2.8010828375462 2.38198943613396 3.24149823826621
"NVEC200_015122_1.1" 4.47695889353288 5.16487522662178 4.50974648357932 4.64703798234341 5.09490049807918 5.07699641437008 5.09659761649047 5.50423304066731 5.52666851488755 4.70398807793957 4.8692031536423 5.36647810236051 4.47147525595506 4.69903260432577 4.50547101017689 4.62871525050636 4.69912496902987 4.72968931218044 4.33779169394091 4.59118543470072 4.84112548850777 4.74157437483208 5.08775971964818 4.74715853865109 5.26395355102005 5.5704005517831 5.07620466355236 4.53097615853711 4.80936430434738 4.82685314688531 4.11934853245954 4.34820628849363 4.54916548981638 4.37005785836609 3.97388505761141 4.59333569881934 4.04564291302953 3.83460335749526 3.91265345869458 5.14689352690359 5.36508379356933 5.42141111956596 4.62925981171925 4.61455886935014 4.73263623049799 4.82406179828725 4.2882979833973 4.84364857083836 4.85153415283393 4.86317120360498 4.89974527887142 5.08380920117861 4.34905220403278 5.50546990925897 5.29255991872748 5.56954377583391 5.17650382143171 4.3976678713021 5.05100876465005 4.77215605567447 4.84278797771312 4.31023211870912 4.48216815619684 4.72749458269701 4.59970008371855 4.31476499678948 5.04142909458545 4.70985586360718 4.17100474612179 4.68631986737268 4.56399108809538 4.91874918430064 4.92168458629141 5.05247084971601 5.34818809037836 4.75271841556995 4.8839717623488 4.44730091297394
"NVEC200_015114_1.1" 1.9627423849472 2.89706053503182 3.66187788746027 3.41627697506433 3.73658711090522 2.6791652410105 3.47782565490673 3.50163637951924 3.05462631395181 3.65177454510161 3.4321749963835 3.95200068027567 3.3825857622255 2.28942420686368 3.84167889636489 3.61005820374349 2.52795003333005 3.04414188067586 2.38426764132814 2.35201122861322 3.18433154087558 3.65696561658739 3.04204741856658 3.68179011367557 3.11618243953495 3.43290665628236 3.35384268079075 3.78158274814111 3.38147630671089 3.57451123216623 2.99689562209209 3.76194496858369 3.13352037296491 3.18025165214946 3.29304369364394 3.40648364013902 2.57109729524132 3.08243526359671 3.5009359607781 3.057750981752 2.77559475320497 3.34447472864588 2.59782591226101 2.89432601268138 3.16592618164695 3.59098861879239 3.00869271860415 3.58248141213329 3.09043508608848 2.81524279137787 3.50021173988739 3.61225385241367 2.98460565241098 3.80656556769525 3.23074798158792 3.75539620206205 3.33421240669224 3.8695800713261 3.3051026510686 3.15281769634211 3.11210431359957 3.64627973483679 3.5412941400901 3.39491567078302 3.242382205427 3.84023344947219 3.58117265947132 2.83284157091047 3.34576511319028 2.04123467422876 3.61991940112254 3.84699018922799 3.73740908915457 3.75489001775569 3.9086181614254 3.08377468337532 3.06427017819393 3.30507999915602
"NVEC200_015118_1.1" 1.43978481729034 2.5039846591163 2.04681446260942 1.89455733812982 1.90765594599443 2.33267445998213 1.43827278197036 2.61606648897967 0.481128814967065 2.35703153491132 1.81020837652061 2.08401386603139 2.03554926919475 -0.0969981649615153 2.35702619219542 2.02399503314426 2.73252086117108 2.19904945216183 1.97638001684659 2.47734839469839 2.54304649723544 2.69313985596795 2.26319587873382 2.69132722084894 2.17165666820549 3.0106778920086 2.32157725159565 2.42537389337249 2.81421969128746 1.3683422458235 2.71660435885517 2.65052480141954 1.82723509275162 1.06788554603731 1.95998429147028 2.60681673603348 2.09538450512017 1.70202696171738 1.12519171333984 1.92962034087252 1.96024459718496 1.78668523615148 1.31780182812083 2.19887761474299 2.13117418579256 1.72979905145083 2.07658339967925 1.71269649054831 2.30035628324248 2.07772935455652 2.21482717036492 1.19552327810482 1.77731404066836 2.64492775364418 2.84060123089477 2.80469273545524 1.46732304263721 3.21664768007717 2.31093934522387 2.67368352070506 1.30874924481108 2.93407929951001 2.71006956312692 2.04601136024569 2.59744141181843 2.0982551242145 3.28714866621143 0.496834182422726 2.21027198830217 2.59085976869104 2.48860522330609 2.52113265675294 2.62224239310383 1.59891345505649 1.47086945432537 2.1141908029851 1.67189620976263 2.95479220363737
"NVEC200_015119_1.1" -0.0969981649615127 -0.0969981649615153 0.553656723728723 0.484217326913198 0.58340267238915 1.20316688094352 1.1802852623703 0.596730948999973 0.481128814967065 -0.0969981649615127 1.15117878518463 -0.0969981649615127 1.45598607635185 2.08054536658558 0.825873204439606 -0.0969981649615127 0.858872129221603 0.379238839073206 1.62193806828322 0.896641648954737 1.35954685789203 0.631958437249788 -0.0969981649615127 0.83579270625489 0.613576681839213 -0.0969981649615127 0.29307423323887 0.513939072911987 1.56938418414987 0.56939067642322 0.490397174597958 0.506696129670085 0.985800015236029 -0.0969981649615127 2.13197713628067 2.05583921592765 0.576648279544098 1.41896023801574 0.433407493636396 1.92962034087252 0.743344477702173 0.826508573804106 1.55481943201031 0.805271818902129 1.05905330919535 1.08807120743463 0.567700059316441 0.344436875017685 2.41274785353891 0.906091002732266 0.384828649784705 0.471701361579014 0.950196194468616 0.504450082270042 1.44066767089024 0.485966670188653 1.46732304263721 0.395100024786138 0.871752182528609 2.47060965975898 1.30874924481108 -0.0969981649615127 0.53091480823503 -0.0969981649615127 0.588371195665689 2.0982551242145 2.08577780043956 1.50564982935606 0.481874948479863 0.65184513639687 0.680929893062898 0.50132330949554 2.06997043454297 0.825904617161347 -0.0969981649615153 1.28903218532693 0.876187490742131 1.40028255208404
"NVEC200_015120_1.1" 0.611253217522251 2.16611091736779 2.37783896142607 1.480460560881 1.04389165502869 0.694845293698017 2.16509132726496 1.41516646226477 3.97108038882257 2.35703153491132 0.447457765109178 2.08401386603139 0.472063806566609 -0.0969981649615153 -0.0969981649615127 3.534079613714 2.28950169591456 1.80518093629623 1.40561183326435 -0.0969981649615127 1.63679185592994 2.82413335229148 4.03537932662603 0.443507917373721 -0.0969981649615127 2.41122442274868 0.85263200586961 -0.0969981649615127 3.38147630671089 0.56939067642322 1.22930609032086 4.60016043079709 0.543687696880501 -0.0969981649615127 3.05727332338901 1.52039869018619 1.38083382634388 1.06645226748786 3.33266809934859 3.25681370522258 3.34673334528908 -0.0969981649615153 0.868051049537384 0.805271818902129 1.05905330919535 1.08807120743463 1.8761293394077 0.955322576759871 1.092357424053 2.60866550714575 0.384828649784705 0.878538105624469 1.77731404066836 0.92766034499202 0.464509813717641 4.18271110737246 2.20012470115282 2.95903047802484 1.66550436933268 2.47060965975898 2.00703657389513 0.627390136529481 3.33808389019652 0.999898871662247 1.05110767634931 1.03606127517778 1.37295637705041 2.09353894880755 0.481874948479863 -0.0969981649615127 2.09624775339545 -0.0969981649615127 3.02065257862463 0.437026655494604 0.629734826841978 3.56958742912478 1.56617982423577 1.97009897773902
"NVEC200_015121_1.1" 8.99354662654103 9.91683406763434 9.9540413994522 9.38474997461195 9.37829611135413 9.35743418971061 9.35438995635062 9.10220073564144 9.20278359561176 9.45362604504487 9.39265041171345 8.72155526365614 8.88671529870861 9.54284663847601 9.3662699602219 9.13318483372111 9.4443943068687 9.4882165405798 9.57804092065218 9.46315504545698 9.7692326565038 9.20159791846122 9.34400324807908 9.25159328589013 9.03161565016558 9.31829182179379 8.60941147887934 9.04467378439632 9.43389798270803 8.89020106488638 9.33152181968209 9.37979209694766 9.26243848349656 9.50022874377369 9.08303150484532 9.31870628528266 9.40064057957201 8.94573251790242 9.07533994496359 9.36077356666063 9.3716981609416 9.40079811650589 9.1918179456702 9.13918492231039 9.63071818830839 9.42227958046029 9.68346079771366 9.60820947355436 9.69206633122844 9.76674522184874 9.40538950389989 9.16855686258782 9.2802734391734 9.3025899294721 9.00542512160544 9.28933333319225 9.35405490222956 9.26894779756667 9.40218429081921 9.38888237852264 8.98037072650604 9.40484680920581 9.28706368711547 9.19948523529302 9.56773656128643 9.03297041462979 9.60989862973065 9.38409796567841 9.24539513896087 9.09451932565509 9.13753133712222 9.20777587550924 9.40327223534129 8.85455620593676 9.07031373992074 9.22749204741907 8.97377946982285 9.24334455479898
"NVEC200_015314_1.1" 6.03124908668044 5.30543069332765 5.70462790657449 5.45633349895134 5.01751558647854 5.14698566375577 4.65641391809178 4.70676992952686 4.11535615121814 4.5612827941117 4.58245015794891 5.19831897016294 4.78202116740566 4.77353100778086 5.00953197231896 6.02432126436328 5.8930930449562 5.66850224585341 5.90085717273801 5.53062480462639 5.22876701875783 5.05485077492734 4.73622507251277 4.82507177611008 4.40417788751084 4.73964202688722 4.13762837019722 3.77307633712975 4.79633599000506 4.63952103921608 5.45381372774849 5.71493987509433 5.15397587423352 5.80948214362674 5.76507289875255 5.00809840651887 5.65413653889416 5.03937097245795 4.87324649990544 4.61646837955121 5.06870250119617 4.72143835625327 5.40235463039103 5.08530706153627 5.19181435560335 6.33182611091678 5.72645821945858 6.01633571832944 5.07911135255547 5.33547963260252 5.55490200775129 5.10702898292947 4.93074880209945 5.09520282773614 4.44351034619933 4.82630241772577 4.54583904849609 5.36630753717704 3.96808540390594 4.94019249297537 5.33220672536312 5.37712027913171 5.33212009088794 5.51026837890168 5.93421709346561 5.57455113521929 5.4178489287607 4.84563153487858 5.57611474094979 4.14693108626892 4.8152657131916 5.01928732323256 4.19765552894695 5.27235789041734 4.40476955495636 4.92642633124037 4.94596987801186 4.88188925086396
"NVEC200_015297_1.1" 1.0841968208587 1.96196721360196 1.61648766383784 1.702315501885 2.44418945017191 2.95834547540509 1.84697674405759 2.13712106577867 2.2084699414098 1.48356429952899 3.03952034462796 2.63755858864331 2.56273126314758 2.91156985883066 1.59886749834781 1.49274606973315 2.52795003333005 1.94875367368149 2.12552741106512 0.483727328691187 1.86924967903673 2.20886723650014 3.11538257599525 2.1158391949319 2.50983448797499 2.25435847991629 1.82677188943403 2.42537389337249 2.50542984965846 3.01273682198871 1.22930609032086 2.65052480141954 2.74089904540688 1.06788554603731 1.95998429147028 2.44546332744077 0.576648279544098 2.87009434798276 2.46070301816901 1.76506624482396 1.47646765713455 1.59979695158078 1.93666194521739 2.06521757485577 1.69249473634032 1.89289202830689 2.25255296562713 2.40212246542538 1.73529121126732 1.71476783158182 2.61475053176125 1.86614890011617 2.14568818567309 3.26901621974492 2.42859719611965 0.900004298428511 1.8797594908363 2.35490610345793 2.17460033203212 2.47060965975898 1.80960392973994 2.37948714367181 2.17122515400645 2.37698768895935 2.59744141181843 0.578019903794316 2.41910552552828 0.916286238704059 2.21027198830217 2.86729874977522 2.30572384861405 1.51455971674054 2.8996754565186 1.13190623816302 1.99873611710445 2.44915706781796 1.94925012863131 1.80397542835961
"NVEC200_015296_1.1" -0.0969981649615127 -0.0969981649615153 -0.0969981649615153 -0.0969981649615127 -0.0969981649615153 -0.0969981649615127 -0.0969981649615127 0.596730948999973 0.481128814967065 -0.0969981649615127 0.84180734987864 -0.0969981649615127 0.472063806566609 -0.0969981649615153 0.437006090061029 -0.0969981649615127 -0.0969981649615127 -0.0969981649615127 0.447375614613134 -0.0969981649615127 0.564296364753969 -0.0969981649615127 -0.0969981649615127 0.443507917373721 -0.0969981649615127 -0.0969981649615127 -0.0969981649615127 0.513939072911987 -0.0969981649615127 -0.0969981649615127 -0.0969981649615153 -0.0969981649615127 -0.0969981649615153 -0.0969981649615127 -0.0969981649615127 -0.0969981649615127 -0.0969981649615127 -0.0969981649615127 0.433407493636396 -0.0969981649615127 -0.0969981649615153 -0.0969981649615153 -0.0969981649615127 -0.0969981649615153 -0.0969981649615127 -0.0969981649615153 -0.0969981649615127 -0.0969981649615127 -0.0969981649615127 -0.0969981649615127 -0.0969981649615153 -0.0969981649615127 -0.0969981649615127 0.504450082270042 -0.0969981649615127 -0.0969981649615127 -0.0969981649615153 -0.0969981649615127 -0.0969981649615153 -0.0969981649615127 -0.0969981649615127 0.627390136529481 -0.0969981649615127 -0.0969981649615127 -0.0969981649615127 -0.0969981649615127 -0.0969981649615127 -0.0969981649615127 0.481874948479863 -0.0969981649615127 -0.0969981649615127 -0.0969981649615127 -0.0969981649615127 -0.0969981649615127 -0.0969981649615153 0.756432860846267 -0.0969981649615127 0.444789464114098
"NVEC200_015315_1.1" -0.0969981649615127 -0.0969981649615153 0.553656723728723 -0.0969981649615127 0.58340267238915 -0.0969981649615127 -0.0969981649615127 -0.0969981649615127 -0.0969981649615153 -0.0969981649615127 -0.0969981649615127 -0.0969981649615127 -0.0969981649615127 -0.0969981649615153 -0.0969981649615127 -0.0969981649615127 -0.0969981649615127 -0.0969981649615127 -0.0969981649615127 -0.0969981649615127 -0.0969981649615153 -0.0969981649615127 -0.0969981649615127 -0.0969981649615127 -0.0969981649615127 -0.0969981649615127 -0.0969981649615127 -0.0969981649615127 -0.0969981649615127 -0.0969981649615127 -0.0969981649615153 -0.0969981649615127 -0.0969981649615153 -0.0969981649615127 -0.0969981649615127 -0.0969981649615127 -0.0969981649615127 -0.0969981649615127 -0.0969981649615127 -0.0969981649615127 -0.0969981649615153 -0.0969981649615153 -0.0969981649615127 -0.0969981649615153 -0.0969981649615127 -0.0969981649615153 -0.0969981649615127 -0.0969981649615127 -0.0969981649615127 -0.0969981649615127 -0.0969981649615153 -0.0969981649615127 -0.0969981649615127 -0.0969981649615127 -0.0969981649615127 -0.0969981649615127 -0.0969981649615153 -0.0969981649615127 -0.0969981649615153 -0.0969981649615127 -0.0969981649615127 -0.0969981649615127 -0.0969981649615127 -0.0969981649615127 -0.0969981649615127 -0.0969981649615127 -0.0969981649615127 -0.0969981649615127 -0.0969981649615127 -0.0969981649615127 -0.0969981649615127 -0.0969981649615127 -0.0969981649615127 -0.0969981649615127 -0.0969981649615153 -0.0969981649615127 -0.0969981649615127 -0.0969981649615153
"NVEC200_015316_1.1" -0.0969981649615127 -0.0969981649615153 -0.0969981649615153 -0.0969981649615127 -0.0969981649615153 -0.0969981649615127 -0.0969981649615127 -0.0969981649615127 -0.0969981649615153 -0.0969981649615127 -0.0969981649615127 -0.0969981649615127 -0.0969981649615127 -0.0969981649615153 -0.0969981649615127 -0.0969981649615127 -0.0969981649615127 -0.0969981649615127 -0.0969981649615127 -0.0969981649615127 -0.0969981649615153 -0.0969981649615127 -0.0969981649615127 -0.0969981649615127 -0.0969981649615127 -0.0969981649615127 -0.0969981649615127 -0.0969981649615127 -0.0969981649615127 -0.0969981649615127 -0.0969981649615153 -0.0969981649615127 -0.0969981649615153 -0.0969981649615127 -0.0969981649615127 -0.0969981649615127 -0.0969981649615127 -0.0969981649615127 -0.0969981649615127 -0.0969981649615127 -0.0969981649615153 -0.0969981649615153 -0.0969981649615127 -0.0969981649615153 -0.0969981649615127 -0.0969981649615153 -0.0969981649615127 -0.0969981649615127 -0.0969981649615127 -0.0969981649615127 -0.0969981649615153 -0.0969981649615127 -0.0969981649615127 -0.0969981649615127 -0.0969981649615127 -0.0969981649615127 -0.0969981649615153 -0.0969981649615127 -0.0969981649615153 -0.0969981649615127 -0.0969981649615127 -0.0969981649615127 -0.0969981649615127 -0.0969981649615127 -0.0969981649615127 -0.0969981649615127 -0.0969981649615127 -0.0969981649615127 -0.0969981649615127 -0.0969981649615127 -0.0969981649615127 -0.0969981649615127 -0.0969981649615127 -0.0969981649615127 -0.0969981649615153 -0.0969981649615127 -0.0969981649615127 -0.0969981649615153
"NVEC200_015302_1.1" -0.0969981649615127 0.610857660270848 1.00045171051708 -0.0969981649615127 0.58340267238915 -0.0969981649615127 0.463332492544558 -0.0969981649615127 -0.0969981649615153 0.485765995087468 -0.0969981649615127 -0.0969981649615127 -0.0969981649615127 -0.0969981649615153 0.437006090061029 -0.0969981649615127 -0.0969981649615127 -0.0969981649615127 -0.0969981649615127 -0.0969981649615127 -0.0969981649615153 0.631958437249788 -0.0969981649615127 0.443507917373721 1.08754371287251 -0.0969981649615127 -0.0969981649615127 -0.0969981649615127 1.19546026458301 0.56939067642322 0.490397174597958 -0.0969981649615127 -0.0969981649615153 0.599953306133677 -0.0969981649615127 -0.0969981649615127 -0.0969981649615127 -0.0969981649615127 -0.0969981649615127 -0.0969981649615127 0.383512728199457 0.437422086833984 -0.0969981649615127 -0.0969981649615153 -0.0969981649615127 -0.0969981649615153 -0.0969981649615127 -0.0969981649615127 -0.0969981649615127 -0.0969981649615127 -0.0969981649615153 -0.0969981649615127 -0.0969981649615127 -0.0969981649615127 -0.0969981649615127 0.485966670188653 0.477680604427882 -0.0969981649615127 -0.0969981649615153 0.825996259071412 -0.0969981649615127 0.627390136529481 -0.0969981649615127 -0.0969981649615127 -0.0969981649615127 -0.0969981649615127 0.572068417945415 0.496834182422726 -0.0969981649615127 -0.0969981649615127 -0.0969981649615127 -0.0969981649615127 -0.0969981649615127 -0.0969981649615127 -0.0969981649615153 -0.0969981649615127 -0.0969981649615127 -0.0969981649615153
"NVEC200_015305_1.1" -0.0969981649615127 -0.0969981649615153 -0.0969981649615153 -0.0969981649615127 -0.0969981649615153 -0.0969981649615127 -0.0969981649615127 -0.0969981649615127 -0.0969981649615153 -0.0969981649615127 -0.0969981649615127 -0.0969981649615127 -0.0969981649615127 -0.0969981649615153 -0.0969981649615127 -0.0969981649615127 -0.0969981649615127 -0.0969981649615127 -0.0969981649615127 -0.0969981649615127 -0.0969981649615153 -0.0969981649615127 -0.0969981649615127 -0.0969981649615127 -0.0969981649615127 -0.0969981649615127 -0.0969981649615127 -0.0969981649615127 -0.0969981649615127 -0.0969981649615127 -0.0969981649615153 -0.0969981649615127 -0.0969981649615153 -0.0969981649615127 -0.0969981649615127 -0.0969981649615127 -0.0969981649615127 -0.0969981649615127 -0.0969981649615127 -0.0969981649615127 -0.0969981649615153 -0.0969981649615153 -0.0969981649615127 -0.0969981649615153 -0.0969981649615127 -0.0969981649615153 -0.0969981649615127 -0.0969981649615127 -0.0969981649615127 -0.0969981649615127 -0.0969981649615153 -0.0969981649615127 -0.0969981649615127 -0.0969981649615127 -0.0969981649615127 -0.0969981649615127 -0.0969981649615153 -0.0969981649615127 -0.0969981649615153 -0.0969981649615127 -0.0969981649615127 -0.0969981649615127 -0.0969981649615127 -0.0969981649615127 -0.0969981649615127 -0.0969981649615127 -0.0969981649615127 -0.0969981649615127 -0.0969981649615127 -0.0969981649615127 -0.0969981649615127 -0.0969981649615127 -0.0969981649615127 -0.0969981649615127 -0.0969981649615153 -0.0969981649615127 -0.0969981649615127 -0.0969981649615153
"NVEC200_015303_1.1" -0.0969981649615127 -0.0969981649615153 -0.0969981649615153 -0.0969981649615127 -0.0969981649615153 -0.0969981649615127 -0.0969981649615127 -0.0969981649615127 -0.0969981649615153 -0.0969981649615127 -0.0969981649615127 -0.0969981649615127 -0.0969981649615127 -0.0969981649615153 -0.0969981649615127 -0.0969981649615127 -0.0969981649615127 -0.0969981649615127 -0.0969981649615127 -0.0969981649615127 -0.0969981649615153 -0.0969981649615127 -0.0969981649615127 -0.0969981649615127 -0.0969981649615127 -0.0969981649615127 -0.0969981649615127 -0.0969981649615127 -0.0969981649615127 -0.0969981649615127 -0.0969981649615153 -0.0969981649615127 -0.0969981649615153 -0.0969981649615127 -0.0969981649615127 -0.0969981649615127 -0.0969981649615127 -0.0969981649615127 -0.0969981649615127 -0.0969981649615127 -0.0969981649615153 -0.0969981649615153 -0.0969981649615127 -0.0969981649615153 -0.0969981649615127 -0.0969981649615153 -0.0969981649615127 -0.0969981649615127 -0.0969981649615127 -0.0969981649615127 -0.0969981649615153 -0.0969981649615127 -0.0969981649615127 -0.0969981649615127 -0.0969981649615127 -0.0969981649615127 -0.0969981649615153 -0.0969981649615127 -0.0969981649615153 -0.0969981649615127 -0.0969981649615127 -0.0969981649615127 -0.0969981649615127 -0.0969981649615127 -0.0969981649615127 -0.0969981649615127 -0.0969981649615127 -0.0969981649615127 -0.0969981649615127 -0.0969981649615127 -0.0969981649615127 -0.0969981649615127 -0.0969981649615127 -0.0969981649615127 -0.0969981649615153 -0.0969981649615127 -0.0969981649615127 -0.0969981649615153
"NVEC200_015310_1.1" -0.0969981649615127 -0.0969981649615153 -0.0969981649615153 -0.0969981649615127 -0.0969981649615153 1.20445157749462 -0.0969981649615127 -0.0969981649615127 0.864530776978705 -0.0969981649615127 -0.0969981649615127 -0.0969981649615127 -0.0969981649615127 1.02951278795877 -0.0969981649615127 -0.0969981649615127 -0.0969981649615127 0.616571628263691 1.33113901959855 -0.0969981649615127 1.74089936482501 -0.0969981649615127 0.802182978068854 -0.0969981649615127 -0.0969981649615127 0.924384030732191 1.12813393207184 -0.0969981649615127 -0.0969981649615127 -0.0969981649615127 -0.0969981649615153 -0.0969981649615127 -0.0969981649615153 -0.0969981649615127 -0.0969981649615127 -0.0969981649615127 0.898534263401626 -0.0969981649615127 -0.0969981649615127 -0.0969981649615127 -0.0969981649615153 -0.0969981649615153 -0.0969981649615127 -0.0969981649615153 -0.0969981649615127 -0.0969981649615153 -0.0969981649615127 -0.0969981649615127 0.699011781057399 0.800383699863601 -0.0969981649615153 -0.0969981649615127 0.95428548948352 -0.0969981649615127 -0.0969981649615127 -0.0969981649615127 0.746742604860902 0.687704560082835 -0.0969981649615153 0.779224825105854 -0.0969981649615127 -0.0969981649615127 0.939221575886713 0.947886845931227 1.61688507825795 -0.0969981649615127 0.882516726758927 1.52176769417051 -0.0969981649615127 -0.0969981649615127 -0.0969981649615127 -0.0969981649615127 1.84650631903743 -0.0969981649615127 -0.0969981649615153 -0.0969981649615127 -0.0969981649615127 -0.0969981649615153
"NVEC200_015311_1.1" -0.0969981649615127 -0.0969981649615153 -0.0969981649615153 -0.0969981649615127 -0.0969981649615153 -0.0969981649615127 -0.0969981649615127 -0.0969981649615127 -0.0969981649615153 -0.0969981649615127 -0.0969981649615127 -0.0969981649615127 0.472063806566609 -0.0969981649615153 -0.0969981649615127 -0.0969981649615127 -0.0969981649615127 -0.0969981649615127 -0.0969981649615127 0.896641648954737 0.564296364753969 -0.0969981649615127 -0.0969981649615127 -0.0969981649615127 -0.0969981649615127 -0.0969981649615127 -0.0969981649615127 0.513939072911987 0.689368600553846 -0.0969981649615127 -0.0969981649615153 -0.0969981649615127 -0.0969981649615153 -0.0969981649615127 -0.0969981649615127 -0.0969981649615127 -0.0969981649615127 -0.0969981649615127 0.433407493636396 -0.0969981649615127 -0.0969981649615153 0.826508573804106 -0.0969981649615127 -0.0969981649615153 0.398173989037369 -0.0969981649615153 -0.0969981649615127 -0.0969981649615127 0.41582154719905 0.490024515677629 -0.0969981649615153 0.878538105624469 -0.0969981649615127 0.504450082270042 0.464509813717641 -0.0969981649615127 -0.0969981649615153 0.395100024786138 -0.0969981649615153 -0.0969981649615127 -0.0969981649615127 -0.0969981649615127 -0.0969981649615127 -0.0969981649615127 -0.0969981649615127 -0.0969981649615127 -0.0969981649615127 -0.0969981649615127 -0.0969981649615127 -0.0969981649615127 0.680929893062898 -0.0969981649615127 -0.0969981649615127 -0.0969981649615127 -0.0969981649615153 -0.0969981649615127 -0.0969981649615127 0.444789464114098
"NVEC200_015308_1.1" 4.01289927703615 4.8427913967867 5.65712896478894 5.09027838834678 3.43538678394487 4.97884288824005 5.10865267300023 3.92114255714929 4.26142105653574 4.94354634254305 3.89660064765499 4.68316175986068 5.21705921377124 4.32302487806347 5.08105307604803 3.91254501889653 4.68662728356693 4.75216087676425 5.0798052107978 4.46362029792524 4.64829152732507 4.44540448433466 5.03121909106152 4.73079013743494 3.77005997892358 5.21882743792858 4.43208801754297 4.37272702074732 4.23883020921011 4.39089814454683 4.47524310558535 4.65763334267592 4.36007161592515 5.34605530944309 4.68540751499757 5.05819373360775 5.41346573192127 5.72257051740592 4.86292332140549 4.65151853262869 4.0797501587794 4.61469834181839 4.66444029718042 4.19176076772648 3.73765658246795 4.04781778349268 4.3972442242224 4.76384250584747 5.1751730188431 4.97305315210521 3.65011463882739 4.70551624262861 4.4889112549895 4.85707103653108 4.57230023484019 3.50683447660322 3.65672228285519 4.97326920068349 5.30195374236887 4.66016904738207 4.64796530259219 5.19376604646957 4.67671369118036 5.04633416945284 5.05070081339596 4.08748550102267 5.42197613408441 4.81252449046963 4.71983721496644 4.62875441646816 5.2331316601068 3.62611213267204 5.08942488761219 4.65804498457423 5.40378959870426 5.43922538884043 4.85455666381537 4.37666929901533
"NVEC200_015309_1.1" 8.77636619692095 9.09385068319271 9.16293143568016 9.42660694074056 8.54753313361653 8.75668390469151 9.19681595285428 8.11430321804582 7.93094079852161 8.62922925756694 8.67365602249506 8.25741636883071 8.78234411915177 8.91151761000147 8.89241038473549 8.1291613332036 8.88029771796898 8.40005829216661 9.06161144421497 8.76434286831309 9.24483169412919 8.72335451379523 8.61733630801389 8.89447028270263 8.6945261826669 8.74830782188418 9.25353615961289 8.4116225755165 8.51504566535444 8.84655465367355 9.20908489829288 8.6828187183456 8.9006122204083 9.11848195638508 8.87869477882903 8.98886233269432 9.09244843465083 9.0698825385003 8.9918259853534 8.5126015121381 8.08008935132845 8.56434125461352 8.37858882316833 8.28468478278351 8.62338575976068 8.13073481670928 8.60968762547189 8.645346518166 8.826310444179 8.77701979564443 8.87811517336609 9.01778571930883 9.01923855932591 8.83289808296081 8.41966481334104 8.34944633323825 8.23145044845258 8.81920272259586 9.19957506452188 8.51982816885719 8.06211813393111 8.36599626552706 8.80558244902813 8.41618764524142 8.73470733228464 8.63336066020964 9.16984315805807 9.08153480805252 8.94934570271225 8.78020400819453 8.72556592209329 8.81799681299692 8.61014564302671 8.5112894295103 8.21984059707241 8.87626867347999 8.99148293729703 8.58740328658144
"NVEC200_015301_1.1" -0.0969981649615127 -0.0969981649615153 -0.0969981649615153 0.484217326913198 -0.0969981649615153 -0.0969981649615127 0.678609303338803 -0.0969981649615127 -0.0969981649615153 -0.0969981649615127 0.84180734987864 -0.0969981649615127 -0.0969981649615127 -0.0969981649615153 -0.0969981649615127 -0.0969981649615127 0.540279972127604 -0.0969981649615127 -0.0969981649615127 -0.0969981649615127 -0.0969981649615153 -0.0969981649615127 -0.0969981649615127 0.652942761151382 0.613576681839213 -0.0969981649615127 -0.0969981649615127 -0.0969981649615127 -0.0969981649615127 -0.0969981649615127 0.490397174597958 -0.0969981649615127 0.985800015236029 -0.0969981649615127 -0.0969981649615127 -0.0969981649615127 -0.0969981649615127 -0.0969981649615127 -0.0969981649615127 0.658526910253898 -0.0969981649615153 -0.0969981649615153 -0.0969981649615127 0.805271818902129 -0.0969981649615127 -0.0969981649615153 -0.0969981649615127 0.344436875017685 -0.0969981649615127 -0.0969981649615127 -0.0969981649615153 -0.0969981649615127 0.519598152609757 0.504450082270042 -0.0969981649615127 -0.0969981649615127 -0.0969981649615153 -0.0969981649615127 -0.0969981649615153 -0.0969981649615127 -0.0969981649615127 -0.0969981649615127 -0.0969981649615127 -0.0969981649615127 -0.0969981649615127 -0.0969981649615127 0.572068417945415 0.496834182422726 -0.0969981649615127 -0.0969981649615127 -0.0969981649615127 -0.0969981649615127 -0.0969981649615127 -0.0969981649615127 -0.0969981649615153 0.39192437342981 0.214263922840397 -0.0969981649615153
"NVEC200_015299_1.1" 4.07290736849267 4.4589512440953 3.98683030433708 4.38540076019377 4.37980008180523 4.31631102122095 4.40239370912838 3.81092709116061 3.66447920707526 4.20837850251886 3.94815401653964 4.66094330583982 4.23105508334253 4.15560853807622 4.68197702280416 3.88307966961876 4.66225384787734 4.26933396817183 3.98407117456089 4.11432258246296 4.75810897165254 3.32694850231781 4.43610059891686 4.06598294297555 4.47228476293737 3.47432923745222 4.44677593619401 4.22127549970524 4.32353763229649 4.70006175325945 3.76133369193785 4.82579997131265 3.84455412444775 4.06574757886032 4.6264091466463 4.29140162548027 3.20587186421251 4.44783269265112 3.68717707536259 4.7528653088051 3.55130256996105 4.05975170726878 3.64983288013034 3.74956632043884 3.50588318702517 5.2288411440097 3.90106612958788 3.79559876395832 4.00752929386496 3.93205011768742 4.29191081713207 4.34821508127455 4.24026047398817 4.2352833721587 3.85163895288257 3.42784141782698 3.88094126672435 4.04620781946886 4.42926099200683 4.53549842084643 3.84042571979561 4.37966396466009 5.08017348771565 4.50022277329582 4.20518017607084 3.90161498876508 3.76598455854544 4.1973847968405 4.98596141209429 3.68652043350787 3.93153496614035 3.78074222940729 4.52701299516351 3.92699996892247 4.18116012678848 4.27634931201559 3.90908459219269 3.71940101464202
"NVEC200_015300_1.1" 4.78526480734952 4.62191082811018 5.014757998509 4.04762985345107 4.37514647724532 4.05815489147044 4.59726212406425 4.37632137536579 4.22255967188115 4.2038317336096 4.47022202253116 4.77047712274262 4.74470055580521 4.48995497155603 4.64263004512392 4.72873166929321 4.33063269958885 4.78989566199578 4.81307874514263 4.50613306399093 4.37180530695707 4.4516187088732 4.54251301828976 4.23102219018674 4.53687713059939 4.61560905701364 4.4008688170257 4.24160714706374 4.22760288614608 4.19939206547253 4.42900966633645 4.05079815155722 4.3599247194875 4.23723864498546 4.31198587910739 4.29476952488722 4.40794410005336 4.79547952194104 4.61523221263022 4.09892976229469 4.5699827486567 3.89117855542887 3.96417392024602 4.60264314427594 4.84861506006386 4.20015581531964 4.09360082897489 4.08941271601894 4.24345173121843 5.07806552111035 4.5746199726103 3.82117130581168 4.3384246413773 4.30068015399014 4.50235014322024 3.92035954268576 4.50234941525105 4.34769949604195 4.89401983047011 4.88556982728502 4.57832966800753 4.80178113517156 4.30732566022578 4.23069765981585 4.70449827247491 4.14320189482785 4.79357312768975 4.2034378098363 3.19402105300543 4.48052492496466 4.14076929158782 3.7776620495768 4.67870830761142 4.70966822244568 4.09052550261153 4.25253858291842 4.36524219345382 4.15831125332481
"NVEC200_015312_1.1" -0.0969981649615127 0.697173397336352 -0.0969981649615153 -0.0969981649615127 2.04949519141256 -0.0969981649615127 -0.0969981649615127 -0.0969981649615127 -0.0969981649615153 -0.0969981649615127 -0.0969981649615127 -0.0969981649615127 -0.0969981649615127 1.78775917570705 -0.0969981649615127 0.67432617379417 -0.0969981649615127 -0.0969981649615127 -0.0969981649615127 -0.0969981649615127 -0.0969981649615153 -0.0969981649615127 -0.0969981649615127 -0.0969981649615127 1.18553803984573 -0.0969981649615127 -0.0969981649615127 2.18395962729223 -0.0969981649615127 -0.0969981649615127 -0.0969981649615153 -0.0969981649615127 -0.0969981649615153 -0.0969981649615127 -0.0969981649615127 -0.0969981649615127 -0.0969981649615127 2.41880373557257 -0.0969981649615127 1.16827250103443 -0.0969981649615153 -0.0969981649615153 -0.0969981649615127 -0.0969981649615153 -0.0969981649615127 -0.0969981649615153 -0.0969981649615127 -0.0969981649615127 -0.0969981649615127 -0.0969981649615127 -0.0969981649615153 0.934854415472084 0.558213836356688 -0.0969981649615127 -0.0969981649615127 -0.0969981649615127 0.939754224203174 -0.0969981649615127 -0.0969981649615153 -0.0969981649615127 1.0710404045437 1.23247215711285 -0.0969981649615127 -0.0969981649615127 -0.0969981649615127 -0.0969981649615127 2.23812228758604 1.47434770333105 -0.0969981649615127 -0.0969981649615127 -0.0969981649615127 -0.0969981649615127 -0.0969981649615127 -0.0969981649615127 -0.0969981649615153 -0.0969981649615127 1.64317200469753 -0.0969981649615153
"NVEC200_015313_1.1" 3.99665567537212 -0.0969981649615153 4.34737604369528 -0.0969981649615127 4.04676572639791 -0.0969981649615127 2.5030596123657 3.06455610087651 -0.0969981649615153 -0.0969981649615127 -0.0969981649615127 -0.0969981649615127 -0.0969981649615127 3.6390584060561 3.86442502975551 -0.0969981649615127 5.0929739388587 4.81874568241688 3.56917123241562 4.04064040850702 -0.0969981649615153 -0.0969981649615127 3.08452332939796 -0.0969981649615127 -0.0969981649615127 -0.0969981649615127 3.66695332579512 -0.0969981649615127 -0.0969981649615127 -0.0969981649615127 -0.0969981649615153 3.36444452701548 3.59851863257085 -0.0969981649615127 4.69838552321637 -0.0969981649615127 3.09788146082946 -0.0969981649615127 3.27036340030162 -0.0969981649615127 -0.0969981649615153 2.67933709250881 3.67533965142149 -0.0969981649615153 2.9427341816551 -0.0969981649615153 3.34170656256393 -0.0969981649615127 3.63229104198051 3.98078448197785 -0.0969981649615153 3.31757534967047 -0.0969981649615127 -0.0969981649615127 3.13915863798721 -0.0969981649615127 3.06842061164253 3.26136331756434 4.13599446518773 -0.0969981649615127 -0.0969981649615127 -0.0969981649615127 3.49278484173899 -0.0969981649615127 3.61679892905922 4.01482004039772 3.78418105563498 4.7531903854687 -0.0969981649615127 3.18010067642947 4.43547553978884 -0.0969981649615127 3.51327796382762 -0.0969981649615127 3.89728014424995 -0.0969981649615127 3.29915115708911 4.57466458750356
"NVEC200_015307_1.1" 2.16691837681077 3.379901387183 2.64690592857642 2.06416862920026 1.90765594599443 2.33267445998213 1.84697674405759 2.13712106577867 2.79205226180069 2.7046970988975 3.36389583525587 2.29302521519691 2.56273126314758 1.54190780222491 2.57549717475466 2.84783519447763 2.00368451306461 1.60762828091591 2.70188874088219 3.13952808143246 2.53359474527906 1.7628759169049 2.60621895110369 1.80097634590049 1.72912282673973 3.35777299232449 3.12073358416553 2.13282272080906 2.81421969128746 2.25623131316642 2.36839765971037 2.75274777006038 3.21699100893134 2.72871569895097 1.53872541910438 3.70630923787501 2.70022139837345 3.35182352406784 1.37670617326062 2.55159371459356 1.93481255773495 2.57134915676976 2.79575776597614 2.81326116519894 2.24484559723967 2.17240304095812 2.40937354237801 2.7989208223183 2.04531380962948 2.36748501693001 2.38932783302145 2.03469073266225 2.2921003659502 3.26858189854673 2.6302050143179 2.22013087730736 1.46732304263721 2.55037414552247 2.75528835746975 2.47060965975898 2.8286596014905 2.1996647317879 2.71006956312692 3.04684663573286 2.59744141181843 3.03327675508511 2.56073213770858 2.92616987770118 2.09685103294845 3.20250801907926 1.85110410702111 2.25678605644683 2.25673445501392 2.47044845074271 2.81926315583206 2.40288708458294 2.0309974297402 2.23355009433303
"NVEC200_015306_1.1" -0.0969981649615127 -0.0969981649615153 -0.0969981649615153 -0.0969981649615127 -0.0969981649615153 -0.0969981649615127 -0.0969981649615127 -0.0969981649615127 -0.0969981649615153 -0.0969981649615127 -0.0969981649615127 -0.0969981649615127 -0.0969981649615127 -0.0969981649615153 -0.0969981649615127 -0.0969981649615127 -0.0969981649615127 -0.0969981649615127 -0.0969981649615127 -0.0969981649615127 -0.0969981649615153 -0.0969981649615127 -0.0969981649615127 -0.0969981649615127 -0.0969981649615127 -0.0969981649615127 -0.0969981649615127 -0.0969981649615127 -0.0969981649615127 -0.0969981649615127 -0.0969981649615153 -0.0969981649615127 -0.0969981649615153 -0.0969981649615127 -0.0969981649615127 -0.0969981649615127 -0.0969981649615127 -0.0969981649615127 -0.0969981649615127 -0.0969981649615127 -0.0969981649615153 -0.0969981649615153 -0.0969981649615127 -0.0969981649615153 -0.0969981649615127 -0.0969981649615153 -0.0969981649615127 -0.0969981649615127 -0.0969981649615127 -0.0969981649615127 -0.0969981649615153 -0.0969981649615127 -0.0969981649615127 -0.0969981649615127 -0.0969981649615127 -0.0969981649615127 -0.0969981649615153 -0.0969981649615127 -0.0969981649615153 -0.0969981649615127 -0.0969981649615127 -0.0969981649615127 -0.0969981649615127 -0.0969981649615127 -0.0969981649615127 -0.0969981649615127 -0.0969981649615127 -0.0969981649615127 -0.0969981649615127 -0.0969981649615127 -0.0969981649615127 -0.0969981649615127 -0.0969981649615127 -0.0969981649615127 -0.0969981649615153 -0.0969981649615127 -0.0969981649615127 -0.0969981649615153
"NVEC200_015351_1.1" 0.611253217522251 1.08362679390192 1.34110407325967 0.484217326913198 -0.0969981649615153 1.20316688094352 1.65704944456284 0.596730948999973 0.892736370293958 0.899703066587724 1.40578095492954 0.6744167972026 1.45598607635185 1.54190780222491 0.825873204439606 -0.0969981649615127 0.858872129221603 2.07932280257991 -0.0969981649615127 1.70126217006785 2.54304649723544 0.631958437249788 1.15283025088332 1.14389491885179 1.72912282673973 1.02222308918669 1.70361117543345 0.941790648497001 0.689368600553846 -0.0969981649615127 0.906649556573418 0.931009104048216 0.543687696880501 0.599953306133677 -0.0969981649615127 0.65951541094641 1.38083382634388 1.06645226748786 1.12519171333984 0.812525288320932 0.383512728199457 -0.0969981649615153 1.03403984340682 0.805271818902129 1.51060186862788 0.78987360016135 0.567700059316441 0.344436875017685 1.092357424053 -0.0969981649615127 0.384828649784705 2.03469073266225 1.97322677820428 0.504450082270042 1.18243331927246 1.2213321378985 0.887548617815947 -0.0969981649615127 1.66550436933268 1.59904752422256 0.535130460528955 1.46694084985062 2.46565967305053 1.34044919798228 0.588371195665689 2.0982551242145 1.02738805193147 1.24085659833914 0.893858088541258 1.50770653265124 1.5556029153303 0.50132330949554 1.16381950758064 1.13190623816302 -0.0969981649615153 1.04717165576845 1.04310212195016 1.61620325924192
"NVEC200_009859_1.1" 3.00832316974098 3.379901387183 3.66187788746027 3.09623887310373 2.44418945017191 2.6791652410105 3.58840143247977 3.82914895710205 3.20639917545796 3.48191082004848 3.59456120865354 3.25212082198207 3.25174620782524 4.06604693088684 3.70936000967928 3.99721076223681 3.52088717869536 3.77965304010528 3.54219687398279 3.64608901063754 3.42242034995316 4.13188813198444 3.87570073736244 3.42066817964007 2.7836012441409 3.0106778920086 3.50903298112678 2.97021283936506 2.66807059764308 3.43503409418878 3.20276981791663 3.81270545649629 3.91153305844325 4.00296759787666 3.67326022833324 3.85509907297822 3.03002321824834 3.08243526359671 3.55292956227148 2.9079345082768 3.63118006292237 3.45889654001 3.4732323791532 2.53853023892387 3.54289269721699 3.76957307508942 3.43085533336413 3.77112233265118 3.21966314143637 3.36804521144402 3.33952739045093 3.18059207939613 2.98460565241098 3.59190886986035 4.12062087625392 2.80363495909938 3.51829495077382 3.79253605859455 3.16818386048623 3.21921507836403 3.73028750087452 3.96069461860201 3.52221375673589 4.20988633434344 4.02559738853275 3.52777169171375 3.28714866621143 3.38649666044501 3.20842922972182 3.70296511340586 3.53929757884137 3.74339056664163 3.50832090877057 3.84174103660837 3.96627142275056 3.26450584916982 2.81016219553895 3.03198457962261
"NVEC200_009858_1.1" 4.65718001736681 4.90459524319044 4.16875233715753 4.31852239989797 4.7163378610023 4.89004892491006 4.18911996019251 4.97876228853654 4.90540354326354 4.56908167398145 4.66496800520027 4.46507197984506 5.15978670387788 4.54466454385649 4.68061113371093 4.47465102677136 5.25841813779075 4.74943719501553 4.6888900651093 4.44538694314135 4.46851015780585 4.44853525022261 4.59265685810706 4.16448043293772 4.36263340254522 4.44362678669064 4.64544524406665 4.9544746265225 4.45553202433642 4.79867643016317 4.23185273380048 4.71135324573557 4.89163469093689 4.52363967525862 4.56038385248666 4.70450816785144 4.69894945731654 4.81652498936296 5.04107145975045 4.45142831557122 4.27886724651569 4.77320283341884 4.87882292015115 4.54093786538833 4.43359716859855 4.74083263368469 4.79425553445367 4.68376472435868 4.9847839920552 4.55278339652174 4.78802866442904 4.21365124442423 4.69287080594316 4.27142639973983 4.7165894874416 4.28960428720719 4.54558469486717 3.97794117635341 4.45715461971919 4.58339829992929 4.55797585315068 4.51648625497677 4.72401777385027 4.96736018447339 4.56546631302971 4.79235879478312 4.86148439739585 4.68336599289467 4.05560637632698 4.91648503127713 4.82431101245631 4.84829762701174 4.53162135702591 4.50553474910242 4.59708628237084 4.53529250370962 4.46582503814722 5.03981428840633
"NVEC200_009861_1.1" 1.9627423849472 1.96196721360196 2.5186360998185 1.480460560881 1.39241881869494 1.57830101141132 1.84697674405759 1.69786925769363 1.47426075308527 1.70564191846285 2.12573276716354 1.54493127423119 1.45598607635185 1.83621980985786 2.57549717475466 3.36895007803405 2.73252086117108 2.19904945216183 2.2606902418686 2.06302106028605 1.0160369244342 1.11393918178733 1.81229981763428 1.39763790648474 1.96729155423266 1.64483278487112 1.94024053414097 1.27135291132651 2.50542984965846 1.87954032421873 1.90846996456262 1.75020267580959 1.59733857221568 0.599953306133677 1.27069452572882 1.52039869018619 1.66019499722219 2.31977066428046 2.22464636171412 1.92962034087252 2.09113020953787 2.47151073913585 2.0953500241254 0.805271818902129 2.65421811163048 1.89289202830689 1.64325875284771 2.09820580202519 2.1784635868003 2.22986942816991 2.09475331580495 0.471701361579014 1.77731404066836 1.5207495717167 1.84968255637472 1.48396623466164 2.33705948320502 0.761363129717311 2.02401925395353 2.85166799769926 0.973185096740575 1.75452096190934 1.3013432491926 1.34044919798228 2.95565485724532 2.27492791332755 2.26204704692919 2.51003753413086 0.481874948479863 1.14233262583483 1.85110410702111 0.922994192481487 2.06997043454297 1.59891345505649 1.47086945432537 1.49610785821526 1.67189620976263 0.444789464114098
"NVEC200_009863_1.1" 3.42607481867749 4.22456261398266 3.32091795040949 2.98052482953207 2.28652495666878 1.87574633791852 3.22745760310486 2.74589816003735 4.05347478666657 2.80416976247153 3.24910007725345 3.03662684621938 3.25174620782524 3.34484562518694 3.21898082596295 3.534079613714 2.99351577802331 2.97872256424507 3.47076836885833 3.01307107055087 3.35303182487569 2.82413335229148 2.96478390679475 3.10160404729942 3.15322752868648 3.10558847596624 3.17992374347055 2.92232505634037 2.32209652108847 2.25623131316642 3.43321790689981 3.2385148413315 3.21699100893134 3.02155938322571 2.8755399820862 3.06969165656593 2.85346661940966 2.17617398113539 3.0262071011476 2.7407381294993 2.99207885449162 3.28367037648988 3.01019436751797 3.32684627396769 3.67849039161938 3.0144438003044 3.0958514056055 3.2175330751537 2.41274785353891 2.99591169354364 2.99617436892546 2.98067448149161 3.02254333489048 3.11647698350078 3.08708961084439 2.9851706960848 3.09709075056722 3.09358168526593 2.78293946890414 3.21921507836403 3.02366903804628 3.19753049209025 3.36610559739343 3.06852642335405 3.242382205427 3.12837468458747 3.28714866621143 3.23093976608021 3.30955091208738 3.55463502728819 3.05052544872306 2.87455695955731 3.2358599236779 2.95992459888298 3.65176994671299 2.75893874327948 2.38198943613396 3.42440823125978
"NVEC200_009860_1.1" 3.53629441596574 3.60722312710931 3.39586149410002 2.54647464464156 2.28652495666878 2.6791652410105 2.30120561642504 2.86500451927158 3.40776271746132 2.06779215442917 2.12573276716354 1.83950687459225 3.25174620782524 2.77934929572413 2.76519416276467 2.02399503314426 2.52795003333005 1.94875367368149 2.96204465651923 2.59266167826227 3.26813682004243 2.20886723650014 2.96478390679475 2.95118959093569 2.7836012441409 3.35777299232449 2.75283766438761 2.77622694564617 2.1120270049835 3.19672998248132 3.0299699943401 2.95166342105943 2.02548274075663 2.87235180165224 1.95998429147028 1.15323953692962 1.03406382877066 3.26749548619114 2.3474973218129 2.33385566972276 2.52079155490822 3.15378764448675 3.06109373714943 3.04395056414467 2.96836749150463 3.08363360500303 2.7978395997208 3.45619423690138 2.51701295413077 3.0784141253761 2.23961419800407 3.106854785002 2.43887617857907 2.52883077603746 2.30416781255858 3.14639556507844 2.87584910027848 2.45829456651441 1.44614588126098 2.2341938805466 2.6034748231475 2.1996647317879 2.84927097892515 2.51776746034483 2.72698274173984 3.38100095841052 2.26204704692919 2.62585171522045 2.21027198830217 2.98789859051118 2.09624775339545 1.27060152370379 2.76761753919048 2.57555322323132 3.15298337839641 3.2067417041464 2.38198943613396 2.69483217240058
"NVEC200_009862_1.1" 4.65718001736681 4.87578581263776 3.98678181894785 3.75049257955045 4.01318078457359 3.72707054805118 3.64066544216814 4.14379775074986 3.8379318879972 3.80372861556136 3.37371372241908 4.23122533396962 4.10527157563218 3.81902985084493 3.66241213187979 4.20748550526286 4.24391035877328 4.05824515815047 3.48811968170341 4.17631203710022 4.06194720600671 3.97154873165692 3.87570073736244 3.90281492988484 3.68216916693488 3.87143459226535 3.94940193581889 3.61744236837662 4.21355012471965 3.76130058200578 3.81669406766522 4.16499131442107 4.26529328386111 4.44889149278985 4.26011471506753 4.24664316295278 3.94499713793491 3.89205908456167 3.74397435326498 4.5808425391256 4.33277569335197 4.50675994787059 4.13968115920479 4.06855898527472 3.7622891124282 4.45776244322404 3.75704166767192 4.54587348965885 4.11247732681746 3.95319439534205 3.90906763428582 3.7638859787362 4.07805646520231 3.85558595443177 3.64404658861999 4.10677892078838 3.91822463197358 3.71114440923803 3.48882522942652 3.92384111205543 3.61413335325257 4.01611878762309 4.02068327830748 3.72040278189364 4.02559738853275 3.59591275727773 3.98461286740285 4.25006660096804 3.74390976044894 4.07381817196275 4.56399108809538 4.11046053932088 4.31215988972728 4.1784921650367 3.84856469920786 3.89628361625362 4.09969333431392 4.32992978563247
"NVEC200_009864_1.1" 3.15374764302531 4.35636797892696 3.59982960875103 3.14084950662168 3.54097301510093 3.29624070188474 3.00628366739424 2.86500451927158 4.05347478666657 3.35643007125636 3.59461240133331 3.60544136077046 3.66561908628615 3.24810696592105 3.34325426830721 3.87933847182828 3.90624341655267 3.70070443582711 2.53194665670307 3.51164595931096 3.1779321157612 3.34416647091142 3.49097294233843 3.53084981753756 3.78670240924827 3.57236522891708 3.68213816378983 3.01656200475855 3.28448338837848 4.37128759144981 3.61016862092008 3.23806921084364 3.96079560652958 3.6906753819829 4.06161912849854 3.26129064831669 3.87510648687661 3.99088486453348 3.81557620128517 3.43171054628687 3.868674730174 4.24495062912732 4.4051389149654 3.86648921368614 3.7622891124282 3.76957307508942 4.02698133054682 4.24850734968974 3.21966314143637 3.86297249957596 4.04488065876097 3.47813913520122 3.4189545935607 3.26901621974492 3.53753285359663 4.32354496062101 3.64721806729185 3.53313815332732 3.07228324317597 3.28269062239351 3.93825631251447 3.19541922207803 3.95631964769019 3.88542412324311 3.55309533458468 3.94844795092556 3.93343864881043 2.75814903289894 3.56112626956034 3.70296511340586 2.9292115377304 3.87957257030977 2.76761753919048 3.78391342525542 2.93928722063718 2.91598970548058 3.75942890120285 3.58671582138974
"NVEC200_009873_1.1" 4.13159229254804 3.80355417266482 4.36803493079419 4.10179631585958 4.36835426619255 4.17219448042508 4.29074349579261 3.26222562519971 3.88369377640951 3.98424895269712 4.06999022504547 4.12592826400484 4.34879621943448 4.00814357253931 4.30609295478161 3.68223482461852 3.81911931727403 3.95996846851637 4.17618103184702 4.21282150379744 4.2385376296024 3.85381351704717 4.17913256925571 3.98254145240107 4.4037723649893 4.02502475409948 4.22045128237396 4.10457962173459 3.71499261169202 4.44585571258133 4.15783302142433 4.47967658405761 4.05454450845578 3.9497454356444 3.21865399043104 3.91797009770109 3.89191262566959 4.69264698848073 4.13362068014566 4.15151472582681 4.33277569335197 4.39621879516135 4.32730570440172 4.63828736185218 4.05591910579844 4.00179878705298 4.36691976305278 4.22287865209729 4.23982995061616 4.1567769125643 4.04488065876097 2.85991417027922 4.34905220403278 3.94889613723015 4.29422391841293 4.06725958428968 4.23101150817707 4.17293275729309 4.2690767035888 4.1449130872553 4.24247784418513 4.21869839136942 4.10858922663295 4.25080961273908 3.4814630543768 3.94844795092556 4.37818919543002 4.0572341503018 4.01499367699289 3.96047241493721 3.76878852231975 4.15004780479164 3.2358599236779 4.50553474910242 3.57971740118342 4.60402822741708 4.24380725597659 4.26745766934073
"NVEC200_009876_1.1" 1.7248306325986 0.610857660270848 1.00045171051708 -0.0969981649615127 1.39241881869494 -0.0969981649615127 1.43827278197036 0.596730948999973 0.481128814967065 0.899703066587724 1.15117878518463 1.54493127423119 -0.0969981649615127 -0.0969981649615153 0.437006090061029 -0.0969981649615127 -0.0969981649615127 1.64572507318518 1.15102746365581 1.21729433498973 0.564296364753969 1.11393918178733 0.843171780919442 0.83579270625489 1.44370768422572 0.568529606461443 0.599813236560941 -0.0969981649615127 0.689368600553846 1.02348037334724 0.490397174597958 -0.0969981649615127 -0.0969981649615153 -0.0969981649615127 0.513568118883651 0.65951541094641 0.576648279544098 1.70202696171738 1.12519171333984 1.92962034087252 1.03110581128683 0.437422086833984 1.44117256198468 1.9178982097978 -0.0969981649615127 1.08807120743463 1.02101150605877 0.681974719315293 0.41582154719905 0.906091002732266 0.745394833787595 -0.0969981649615127 0.519598152609757 -0.0969981649615127 0.464509813717641 1.2213321378985 0.477680604427882 0.395100024786138 1.18734829165141 0.825996259071412 1.58080327224106 0.627390136529481 0.966957365546585 0.553279984580327 -0.0969981649615127 1.03606127517778 1.65153843575881 0.496834182422726 0.893858088541258 0.65184513639687 -0.0969981649615127 0.922994192481487 -0.0969981649615127 0.437026655494604 0.629734826841978 0.39192437342981 1.45209997038702 0.444789464114098
"NVEC200_009878_1.1" -0.0969981649615127 -0.0969981649615153 1.00045171051708 -0.0969981649615127 0.58340267238915 -0.0969981649615127 -0.0969981649615127 -0.0969981649615127 2.34559718326964 2.219648273808 -0.0969981649615127 1.17435949059874 -0.0969981649615127 -0.0969981649615153 -0.0969981649615127 2.7165017948183 -0.0969981649615127 0.379238839073206 -0.0969981649615127 -0.0969981649615127 1.35954685789203 2.38896433197294 3.18516958900845 0.83579270625489 -0.0969981649615127 2.55269448575163 -0.0969981649615127 -0.0969981649615127 2.94691584756877 -0.0969981649615127 -0.0969981649615153 4.16499131442107 0.543687696880501 -0.0969981649615127 3.61644949481842 1.52039869018619 -0.0969981649615127 -0.0969981649615127 2.99955034125047 2.2112788644868 2.32189725665845 -0.0969981649615153 -0.0969981649615127 -0.0969981649615153 -0.0969981649615127 -0.0969981649615153 -0.0969981649615127 0.344436875017685 -0.0969981649615127 1.9076331096122 -0.0969981649615153 -0.0969981649615127 1.5505531950091 0.92766034499202 -0.0969981649615127 3.28989057404874 1.68822972334027 1.29584440702293 2.02401925395353 1.38434893667109 0.973185096740575 -0.0969981649615127 2.71006956312692 -0.0969981649615127 1.40091607886052 -0.0969981649615127 -0.0969981649615127 1.50564982935606 -0.0969981649615127 -0.0969981649615127 -0.0969981649615127 -0.0969981649615127 3.58879389632782 0.825904617161347 -0.0969981649615153 2.94934179094096 1.19269238831304 0.444789464114098
"NVEC200_009874_1.1" 2.16691837681077 2.89706053503182 2.22180010088609 2.21592070522337 2.94407296168083 2.6791652410105 1.84697674405759 1.69786925769363 3.34371430028932 1.89805084951645 2.2609006058137 1.54493127423119 2.76818082067062 1.54190780222491 2.23398523282916 1.12949385506404 0.858872129221603 1.80518093629623 1.97638001684659 2.21474012973246 2.24513197911228 1.7628759169049 1.40762654896999 1.96698048317033 1.96729155423266 1.64483278487112 2.40301030663926 3.2196208587361 1.86606972517433 3.01273682198871 1.71556496892709 0.931009104048216 2.49555013291933 0.599953306133677 1.53872541910438 1.52039869018619 2.09538450512017 2.31977066428046 2.3474973218129 2.33385566972276 2.21112288065643 3.011044513422 3.08777499976784 1.9178982097978 2.25205265432256 2.86523572184961 2.55080671309525 2.7989208223183 2.1784635868003 2.07772935455652 1.96377109478137 2.18558633540512 2.79034050546569 1.5207495717167 3.00951365845026 1.2213321378985 2.33705948320502 2.24353255018995 1.44614588126098 2.2341938805466 3.19543030991933 3.04482688586976 1.80087705900707 2.22097016258648 2.4551105882987 2.70336703724275 1.88493462602066 1.72929724289679 1.47575974987679 2.7356903141904 2.79675216250475 1.24888772692164 1.53269546041657 1.78575384025396 2.81926315583206 1.49610785821526 1.77039210097669 1.61620325924192
"NVEC200_009875_1.1" 4.78672131677896 5.06632387915578 5.13075684907595 4.89208502035915 4.65313413610165 4.42270462928806 4.99987510593269 4.71899702830916 5.11176931809689 4.65152941351532 5.06665098094965 4.80915487253655 4.83360096138292 4.838468221658 5.0883710002932 4.47465102677136 4.51734274258064 4.53862503414236 4.78172741445431 4.91301505962064 4.99662796071568 4.70803823485358 4.61811226357713 4.99796553463828 4.36263340254522 4.61473801146268 4.77345454235526 4.70466771788902 5.28098025291657 4.88160752434152 5.38585817712408 5.04434413326895 4.51658930556012 4.44889149278985 5.12616294417393 4.43037863362101 5.14698200462814 5.13481006604206 4.73835932859775 4.55587177236687 4.89525081868797 5.19248963921105 4.60307614283405 4.72948113997499 4.40780739178334 4.53390473028948 5.18989710054783 5.2255440313145 5.1233734303844 5.30134435300609 4.70843565975953 4.76221544523866 4.63614852867511 4.62244296210449 4.6414343141084 4.65211073957804 4.77986532483003 4.86092480035207 5.01152883619257 4.50572068970934 4.46028027324106 4.7952373247365 4.75158580952229 4.86564109031345 4.78961738912729 4.57323530560898 5.20139814089759 5.11855582383648 4.9075918116909 4.53617575788696 4.78987690219883 4.82402793067076 4.16243231763766 4.53189458542547 4.63313122202246 4.976612424022 5.01027890478297 4.81802622357565
"NVEC200_009877_1.1" 3.67662402955739 2.89706053503182 3.39586149410002 3.41627697506433 3.46939436711074 3.79970187961318 3.29423930601636 2.47338503735821 3.05462631395181 3.89681044379155 2.96227465083829 3.43957033214245 3.31864872436027 3.03268344762033 3.28245524460572 2.84783519447763 3.46458682938848 3.4340692103643 3.64462561913576 3.53513352805104 3.42242034995316 3.97154873165692 3.54505966680394 2.95118959093569 3.2119428729816 4.02502475409948 2.92813001658518 3.43220074203797 3.38147630671089 3.2806151332575 3.07940531212193 4.12538105733589 2.95052490538818 2.9824496710041 3.67326022833324 3.11601260108448 3.83679998530979 3.17793064397972 3.33266809934859 3.25681370522258 3.39820825592824 2.76635361173977 3.45285133429577 3.52324307281111 3.4448526968071 2.69879689155288 3.75704166767192 3.10979371393951 4.07880165901664 3.60913947541578 3.3509475473573 3.94406533166204 3.51161300528132 3.40695825763499 3.08708961084439 3.14556092838925 3.78091121339245 3.71114440923803 3.75100117995378 3.75507051041991 3.61413335325257 3.24367795385533 3.40904892473337 4.16776825825812 3.97433158304695 3.59591275727773 3.01912875465434 2.09353894880755 2.69464609880249 3.47432909946975 4.02710916780262 3.33129541161391 2.76761753919048 3.34331461961507 2.93928722063718 3.74216331595555 3.24642700965179 3.68558932410521
"NVEC200_009879_1.1" -0.0969981649615127 -0.0969981649615153 -0.0969981649615153 -0.0969981649615127 -0.0969981649615153 -0.0969981649615127 -0.0969981649615127 -0.0969981649615127 -0.0969981649615153 0.899703066587724 0.447457765109178 -0.0969981649615127 -0.0969981649615127 -0.0969981649615153 -0.0969981649615127 -0.0969981649615127 -0.0969981649615127 -0.0969981649615127 0.447375614613134 -0.0969981649615127 0.564296364753969 -0.0969981649615127 -0.0969981649615127 -0.0969981649615127 -0.0969981649615127 -0.0969981649615127 -0.0969981649615127 -0.0969981649615127 -0.0969981649615127 0.56939067642322 -0.0969981649615153 0.506696129670085 -0.0969981649615153 -0.0969981649615127 -0.0969981649615127 -0.0969981649615127 -0.0969981649615127 -0.0969981649615127 -0.0969981649615127 -0.0969981649615127 -0.0969981649615153 0.826508573804106 -0.0969981649615127 -0.0969981649615153 -0.0969981649615127 -0.0969981649615153 -0.0969981649615127 -0.0969981649615127 -0.0969981649615127 -0.0969981649615127 -0.0969981649615153 0.471701361579014 -0.0969981649615127 -0.0969981649615127 1.44066767089024 -0.0969981649615127 -0.0969981649615153 -0.0969981649615127 -0.0969981649615153 0.437086652949918 -0.0969981649615127 -0.0969981649615127 -0.0969981649615127 -0.0969981649615127 -0.0969981649615127 -0.0969981649615127 -0.0969981649615127 -0.0969981649615127 -0.0969981649615127 -0.0969981649615127 -0.0969981649615127 -0.0969981649615127 -0.0969981649615127 -0.0969981649615127 -0.0969981649615153 -0.0969981649615127 -0.0969981649615127 -0.0969981649615153
"NVEC200_009880_1.1" 3.20656590719768 3.45972192399665 3.46710344755584 2.89314510394743 4.15680573415217 3.48426617863357 3.29423930601636 4.04634562807315 4.09297201573428 3.06705713432296 3.18261192692763 3.25212082198207 3.44380909287671 3.75005064871676 2.57549717475466 3.36895007803405 3.52088717869536 3.22428650358199 2.88042970743557 3.53513352805104 2.06939798986975 3.25408725782645 3.11538257599525 3.94322885410002 3.61368868732292 3.19463872798358 3.54535558018084 3.67425626457203 3.38147630671089 3.2806151332575 3.15745034949298 3.03952830768572 3.2958952442055 3.08473798667002 2.28563237307332 3.11601260108448 2.81873205913569 2.98016791972924 3.07261175724918 3.19346298444154 4.19402848798371 3.22019015002946 3.3620879771903 3.62175381929375 2.96836749150463 3.92846650297531 3.92236151920429 4.22287865209729 3.21966314143637 3.43219990021331 2.99617436892546 3.71509151619131 2.29971719815463 3.47127921181046 3.88029468696238 3.89737633516925 3.45950577859046 3.15642651997787 3.09452170048037 3.45790488069574 3.73045514449447 3.57424982829719 3.87788468588831 2.87268634080597 3.74884311634472 2.43230660483405 3.01912875465434 3.83459186080585 2.47269240276771 2.24858835314062 3.69627330271343 3.33129541161391 3.02065257862463 3.61394634743551 2.93928722063718 3.47488515232332 3.13991442286441 3.8650702724601
"NVEC200_009881_1.1" 6.43079878808836 6.83343849396851 6.54092145210904 6.29274481530473 6.78443986724888 6.55340447083191 6.56324178700404 6.56161825525263 6.57608478731158 6.50379495015794 6.23881767343955 6.71022878522316 6.14079561241034 6.49011639930495 6.3235704988727 6.34193148460278 6.52847602350074 6.32051454712834 6.39368606667065 6.58386397177805 6.37559782408636 6.77788326632996 6.62107033486237 6.60576409256953 6.54180966672538 6.40572558214638 6.60444613203986 6.55621164106794 6.37373041705449 6.29154356181578 6.50266979897166 6.32414533267735 6.87652871291432 6.6133901159419 6.485475253311 6.71913170576646 6.59449578169105 6.28592864350917 6.46234686625325 6.71191135582673 6.61652591028941 6.68372508969509 6.78991817526505 6.69083333377529 6.50024115108944 6.89763999850819 6.42203541449684 6.83360422515642 6.648268899586 6.28413879989359 6.58814722408736 6.87640631932421 6.65321593431756 6.85839431257498 6.70245382449223 6.47449231929798 6.73638382205949 6.60124389469934 6.37966384862329 6.59784492863939 6.60096960526719 6.461645926791 6.72052552164127 6.78944194973484 6.61707466491369 6.40272840178089 6.25766577262338 6.39675883350337 6.61953899039637 6.3301993692874 6.67005606864985 6.46584941900553 6.5285947091871 6.55330405581336 6.63685586837992 6.3446749900305 6.59084776943915 6.68344687336985
"NVEC200_009882_1.1" 2.64811087596449 2.77755241803079 2.76469666172805 2.89314510394743 2.58630856071588 2.6791652410105 3.47782565490673 2.97502316656049 2.47081442212526 2.59785459538101 1.40578095492954 3.34888785468482 3.03012967839269 2.47185037679471 2.35702619219542 3.18244726923958 3.34493262176909 2.83825001098919 2.88042970743557 2.89185304082278 2.78984687910781 2.82413335229148 2.38682309267398 2.69132722084894 3.61368868732292 2.25435847991629 2.14347186737678 3.29401598530085 3.55785069060723 2.8018001659061 2.23076186556882 3.27495801334534 3.13352037296491 3.18025165214946 2.5511414518379 2.60681673603348 2.92824229046729 2.31977066428046 3.20849164472391 3.72841848049955 2.4247692160046 2.67460859961727 2.88539189637128 2.63603695867752 3.22619268849626 3.0144438003044 2.40937354237801 2.86668563254745 2.51701295413077 2.36748501693001 3.3509475473573 2.76722125384609 2.29971719815463 3.11647698350078 1.65962167782133 2.80469273545524 2.46211624254228 3.33003592927401 2.65636409917516 2.2341938805466 2.72028747935922 2.93407929951001 2.59303418731915 2.97392689729932 1.40091607886052 2.0982551242145 2.26204704692919 2.51003753413086 2.69464609880249 3.47432909946975 2.30572384861405 2.74446162967957 3.33251151717995 2.35708053588776 2.68834018625877 3.01812350802131 3.31330324256422 2.59661208505154
"NVEC200_009866_1.1" 3.74198137706134 4.43707066303728 4.4047890292234 4.03939169977118 3.85366050302449 3.93483727015646 3.47782565490673 3.57335730817989 3.43180584204444 3.65177454510161 4.27555139287034 3.25212082198207 3.85782718892665 3.67760702544979 4.21141969520425 3.99721076223681 3.01578536183334 4.1935393770301 4.24923636675417 4.26636137334823 3.80565677773883 3.34416647091142 4.2459717539735 3.63321043063571 3.54179495131437 3.57236522891708 3.7112055324922 3.55829907265724 3.47235711801125 3.89836178002722 3.57340065152951 3.70933316324137 4.00843141994805 4.41001307495421 3.29304369364394 3.49162042774811 3.71982571992807 4.07257831075562 4.32519593346729 4.15151472582681 3.868674730174 4.46733233978311 3.90264556107967 3.71396581481371 3.91656152102997 3.72695636406046 4.11690115505548 4.29843805994992 4.00899623582186 3.90878860899272 4.36342180086533 3.38157323940597 3.57334125424739 3.59190886986035 3.23074798158792 3.75539620206205 3.28934482912897 3.34904783238584 3.97278010603583 3.70960179619438 4.31879100491661 3.83299071850469 3.97463653669918 4.0796535453689 4.19231540845262 3.38100095841052 4.03403388253791 4.13748552801492 4.03182410434587 3.42621556943952 2.65089028501751 3.64013678472087 3.13226535590428 3.282515332318 3.28254744565507 2.84225832314532 3.93956951519319 3.79717243786206
"NVEC200_009871_1.1" 6.33873137416653 6.28391681464765 6.37486594684702 6.41541642035221 6.23465714776185 6.08620955046253 6.56324178700404 6.63048702721384 6.14005642764061 6.17260656330597 6.06497845605736 6.52590506039204 6.3229243612948 5.95922050226458 6.18925647500344 6.31947533478561 6.47959678057147 6.63906316674265 6.3259349411999 6.16654292148978 6.04827430286559 6.36962101796746 6.10427469766281 6.32142409346195 6.37599207968335 6.09472742922633 6.35615897344929 6.00078400803569 6.51937742404883 6.33142618814354 6.16758091309885 6.33286652588128 6.19120688078179 5.80994514613597 6.22544851490364 6.25456230527745 6.09296557318048 6.33854418463079 6.3566078984987 6.31796255963096 6.40003471624644 6.34735620147757 6.19066877097678 6.40296657065414 6.1651991839994 6.42437226987305 6.58713575427039 6.35627190887982 6.57165058787937 6.18521850777457 6.43584885256422 5.95241716978599 6.20413257491919 6.30004252201243 5.93056476358828 6.1544669732601 6.55873353618934 6.36889662722814 6.35621625676334 6.29333093127198 6.53051100481818 6.34744354089757 6.19645617169965 6.3171656572058 6.19265986707795 6.35436844486599 5.95817299585776 6.10899700783272 6.09435886296519 5.90933088634575 6.40018817655404 6.46584941900553 5.8181257979907 6.43955884528019 5.95803980288053 6.50303866397314 6.30070674579763 6.42899311491786
"NVEC200_009865_1.1" 5.04158790496604 4.72242038543009 4.66930600132488 5.00058386161631 4.86320064244477 4.82193234694098 4.63791659368903 4.86903952347019 4.69049322468869 5.35597880890202 5.19036435688193 4.87562800485474 4.34879621943448 4.80485226448136 5.0883710002932 4.86413418808639 4.64948170732167 5.04940137318656 4.88995610102567 4.8214104129935 5.15910929113846 4.67370394090713 4.78473407269573 5.01702379390664 5.21856148527677 4.73836890957389 4.90507045845887 4.83497128171274 4.87746098094839 4.88160752434152 4.63793424749448 4.86355819194695 4.61219086391543 4.90542467595759 4.61940037442792 4.59333569881934 4.92715637038984 4.52115679087278 4.84647604908248 4.67661569017378 4.8404792356386 4.92026462391086 4.65497672819952 4.87639062054894 5.03177288243991 4.76209437663591 4.76552062530395 5.01769010112924 5.17209426669024 5.40088980299778 4.98665786579806 5.04485171322793 5.2789890288738 5.25446740584157 4.87807729928796 4.94157686539402 5.13953025723998 4.68025214922574 4.88616086235567 4.68086203852571 5.01323360452331 5.02875202391207 4.60815492154144 4.81195922959515 4.72904758221514 4.87695538743642 5.01705652104724 4.92863024372887 4.86252194958591 4.65022320030388 4.9229407226859 4.91874918430064 5.01200979660724 4.72704398782095 5.34818809037836 4.976612424022 5.154041970446 5.00194315226286
"NVEC200_009867_1.1" 4.31458566856973 3.86347824730097 4.29159250025986 4.402145495003 4.06266159244793 4.2258974307516 4.2237959593082 4.19016151983753 4.03789437035594 3.94119202835698 3.99440190865995 4.32935715520229 4.31642421427843 3.88486091705387 4.0383618886122 3.87933847182828 4.23444611811778 4.30561509499228 3.73139742880641 4.19420758209853 3.86068679933566 4.27617662279402 4.14451469643963 4.05809188381619 3.74754585179292 3.63734476192891 3.97891633659729 3.49662716740921 4.45553202433642 4.10005128309022 4.42263901703613 4.34820628849363 3.96079560652958 4.37005785836609 4.01841890769631 4.43037863362101 3.89191262566959 4.54234243889177 3.65161197035558 4.04786997090568 4.2228659759333 4.25961211272377 4.2785070147808 4.20192367585471 4.08875227367097 4.13814724932411 3.92236151920429 4.19678642783415 3.85835466832982 3.99627409784503 3.63547047069914 4.24835845220908 3.94427581590191 3.80656556769525 4.19258765563855 4.10677892078838 4.25454500653488 4.16222338523192 3.65177215622619 3.7991498850644 3.93825631251447 4.27262935740289 3.71938333787136 4.20988633434344 4.14589996485151 4.04910873659388 4.21634959153337 4.09791777528533 4.51734869409795 3.80977647392668 3.69627330271343 3.84699018922799 4.44779894998237 4.87851691206056 4.00172028586721 4.14613922792529 4.08062314542756 4.18779080845606
"NVEC200_009868_1.1" 4.27096704644847 4.35595082025447 4.75720460168819 4.28458759323614 3.31461237464831 3.79970187961318 3.58840143247977 3.26222562519971 2.34559718326964 3.06705713432296 3.69347844462805 3.60544136077046 4.28330912211113 3.75005064871676 4.27522038717155 3.93947809504863 4.21006515076146 4.37027910237492 4.24301293709913 4.24842980448208 3.62672665384407 4.18160506987946 4.2459717539735 3.98254145240107 3.81008793650928 3.50432038781083 3.58078610230645 3.49662716740921 4.15987190870761 3.01273682198871 4.33621475283222 3.59797837500243 4.51658930556012 4.41001307495421 4.10356327790294 4.59333569881934 4.46455905479188 4.65994105594315 4.2325858792919 4.65326183423591 3.67357776043087 3.88447828177617 4.2450327399553 4.38136592293613 4.21308677731037 3.72695636406046 4.40468019468236 4.37023630472982 4.38467596206236 4.19425993096377 3.94423818982918 3.38157323940597 3.74410338421184 3.94889613723015 3.74323423207187 4.10677892078838 3.04533895889733 3.8695800713261 4.45715461971919 3.92384111205543 4.16190144446513 4.01611878762309 3.77417492445596 4.20988633434344 4.69778158710435 4.50398835633501 4.41596339161341 4.76141962347802 4.47038760506685 4.22870910962083 3.61991940112254 3.98473151708573 3.99534667996653 3.66247369856384 3.72039449650482 4.25088188690806 4.11851472999136 3.36597749869202
"NVEC200_009872_1.1" 4.81736742775669 3.86347824730097 4.57570257744032 4.69949044025465 5.04653167958327 5.2424743491257 4.61197141099623 5.22131560196152 4.86033591552703 4.89660360577881 5.08498719177593 5.14182846208843 5.24824952113792 4.87131870231619 4.45126101851795 5.11942864498498 4.59806915441185 4.82583173301908 4.73605537078596 4.06088951609199 5.15910929113846 4.40733737017333 4.76207710316291 4.76980716949014 5.02120248256942 5.03214503536885 5.01276312391625 4.9544746265225 5.03484227200154 4.96002947969578 3.95424165326766 5.0862100967772 4.86600373141154 5.06409298389354 4.99859211361014 4.87264667914102 4.46455905479188 5.06157720064564 4.66937332647466 4.93083252773982 4.64125346779078 4.58443989555416 5.00417090302808 4.79428228639158 5.03177288243991 4.86394243323277 4.70627463947903 4.64569349476043 4.5898664321236 4.30119769844387 4.72874934986746 5.26422408403086 4.94718673422251 4.40914883123371 5.13709871475024 4.87447134635523 5.34836720119092 4.44877816481931 4.77266430023644 4.63295305402208 4.91831438062069 4.62742283055142 4.88203762664745 5.03920329245227 4.87595552912327 5.05696004849883 4.83384295663119 4.85932728123265 4.64022717287914 5.08819993183149 5.07367451094451 4.79934296218795 5.32555292479667 4.97773439054489 5.08743748029369 4.976612424022 4.67099570165619 4.9230813331406
"NVEC200_009870_1.1" -0.0969981649615127 -0.0969981649615153 -0.0969981649615153 -0.0969981649615127 -0.0969981649615153 -0.0969981649615127 -0.0969981649615127 -0.0969981649615127 -0.0969981649615153 -0.0969981649615127 -0.0969981649615127 -0.0969981649615127 -0.0969981649615127 -0.0969981649615153 -0.0969981649615127 -0.0969981649615127 -0.0969981649615127 -0.0969981649615127 -0.0969981649615127 -0.0969981649615127 -0.0969981649615153 -0.0969981649615127 -0.0969981649615127 -0.0969981649615127 -0.0969981649615127 -0.0969981649615127 -0.0969981649615127 -0.0969981649615127 -0.0969981649615127 -0.0969981649615127 -0.0969981649615153 -0.0969981649615127 -0.0969981649615153 -0.0969981649615127 -0.0969981649615127 -0.0969981649615127 -0.0969981649615127 -0.0969981649615127 -0.0969981649615127 -0.0969981649615127 -0.0969981649615153 -0.0969981649615153 -0.0969981649615127 -0.0969981649615153 -0.0969981649615127 -0.0969981649615153 -0.0969981649615127 -0.0969981649615127 -0.0969981649615127 -0.0969981649615127 -0.0969981649615153 -0.0969981649615127 -0.0969981649615127 -0.0969981649615127 -0.0969981649615127 -0.0969981649615127 -0.0969981649615153 -0.0969981649615127 -0.0969981649615153 -0.0969981649615127 -0.0969981649615127 -0.0969981649615127 -0.0969981649615127 -0.0969981649615127 -0.0969981649615127 -0.0969981649615127 -0.0969981649615127 -0.0969981649615127 -0.0969981649615127 -0.0969981649615127 -0.0969981649615127 -0.0969981649615127 -0.0969981649615127 -0.0969981649615127 -0.0969981649615153 -0.0969981649615127 -0.0969981649615127 -0.0969981649615153
"NVEC200_009869_1.1" -0.0969981649615127 -0.0969981649615153 -0.0969981649615153 -0.0969981649615127 -0.0969981649615153 -0.0969981649615127 -0.0969981649615127 -0.0969981649615127 -0.0969981649615153 -0.0969981649615127 -0.0969981649615127 -0.0969981649615127 -0.0969981649615127 -0.0969981649615153 -0.0969981649615127 -0.0969981649615127 -0.0969981649615127 -0.0969981649615127 -0.0969981649615127 -0.0969981649615127 -0.0969981649615153 -0.0969981649615127 -0.0969981649615127 -0.0969981649615127 -0.0969981649615127 -0.0969981649615127 -0.0969981649615127 -0.0969981649615127 -0.0969981649615127 -0.0969981649615127 -0.0969981649615153 -0.0969981649615127 -0.0969981649615153 -0.0969981649615127 -0.0969981649615127 -0.0969981649615127 -0.0969981649615127 -0.0969981649615127 -0.0969981649615127 -0.0969981649615127 -0.0969981649615153 -0.0969981649615153 -0.0969981649615127 -0.0969981649615153 -0.0969981649615127 -0.0969981649615153 -0.0969981649615127 -0.0969981649615127 -0.0969981649615127 -0.0969981649615127 -0.0969981649615153 -0.0969981649615127 -0.0969981649615127 -0.0969981649615127 -0.0969981649615127 -0.0969981649615127 -0.0969981649615153 -0.0969981649615127 -0.0969981649615153 -0.0969981649615127 -0.0969981649615127 -0.0969981649615127 -0.0969981649615127 -0.0969981649615127 -0.0969981649615127 -0.0969981649615127 -0.0969981649615127 -0.0969981649615127 -0.0969981649615127 -0.0969981649615127 -0.0969981649615127 -0.0969981649615127 -0.0969981649615127 -0.0969981649615127 -0.0969981649615153 -0.0969981649615127 -0.0969981649615127 -0.0969981649615153
"NVEC200_009883_1.1" 3.67662402955739 3.00742185441131 2.76469666172805 3.14084950662168 3.39407813228827 3.39331442907678 2.92432293760953 3.6416809845754 4.20536267681515 2.59785459538101 2.96227465083829 2.47555240697672 3.03012967839269 3.43550318585752 3.92359675722922 4.05272174817999 2.91165376687944 3.70070443582711 2.49808984339126 2.79885022280791 2.54304649723544 2.94421668120467 3.43477925682626 3.86123619049452 2.90318512256053 3.0106778920086 3.31228877097533 3.29401598530085 3.38147630671089 3.70168473284306 3.61016862092008 3.47730431619582 3.13352037296491 4.05429600733118 3.14021899777934 3.31600590413393 2.57109729524132 3.26749548619114 3.27191548298557 3.057750981752 3.58749856516139 3.80016096395223 3.48187973659208 3.36158737634951 3.87951227362746 3.0144438003044 3.69743914429275 3.54160177822214 3.33826135286074 3.30090434458813 2.77960209446741 3.44279242577456 3.44712508734379 3.03369935209388 2.9275280921466 3.21952987171717 3.39821883063265 2.81062758602261 3.59947506918525 3.28269062239351 3.83809387551593 3.57424982829719 3.87788468588831 2.7638014574994 3.32655556759867 3.21758983355457 3.51309164451017 2.83284157091047 3.40982255745476 3.09919018375272 3.69627330271343 2.10390750316278 3.33251151717995 3.61394634743551 3.50387629297854 3.42509597227703 3.607833341332 3.58671582138974
"NVEC200_009885_1.1" -0.0969981649615127 1.08362679390192 1.61648766383784 1.480460560881 1.90765594599443 1.20316688094352 0.865894546961027 1.41516646226477 0.481128814967065 0.899703066587724 1.15117878518463 1.17435949059874 1.19618158243307 1.17175390684731 1.95109747668933 0.642838371023347 1.42881957512748 1.64572507318518 1.81001670874017 -0.0969981649615127 1.86924967903673 1.11393918178733 0.448354580476634 0.83579270625489 1.08754371287251 1.02222308918669 1.25479738854778 0.513939072911987 2.1120270049835 0.56939067642322 0.906649556573418 1.25847399371754 2.02548274075663 0.599953306133677 1.95998429147028 1.15323953692962 -0.0969981649615127 1.06645226748786 -0.0969981649615127 1.579297365912 1.27090439951292 1.13263899852132 1.03403984340682 2.19887761474299 0.76612982873178 1.54589073131933 1.02101150605877 0.681974719315293 1.55109030703276 0.906091002732266 2.09475331580495 1.19552327810482 -0.0969981649615127 0.92766034499202 1.65962167782133 -0.0969981649615127 -0.0969981649615153 1.29584440702293 1.18734829165141 1.13201742843244 1.30874924481108 1.75452096190934 1.3013432491926 1.34044919798228 1.05110767634931 -0.0969981649615127 2.08577780043956 1.50564982935606 0.481874948479863 2.04123467422876 1.85110410702111 1.24888772692164 1.16381950758064 0.437026655494604 1.47086945432537 2.34590821086125 1.67189620976263 1.14626004919082
"NVEC200_009886_1.1" 1.9627423849472 -0.0969981649615153 2.76469666172805 2.06416862920026 3.14120620527606 1.87574633791852 2.74495341436141 3.6416809845754 2.05692661481415 3.21898670515702 2.7941455030787 3.34888785468482 0.87908483736937 2.47185037679471 2.67346128340011 2.96820407172541 2.52795003333005 2.83825001098919 3.24892947130403 3.47628249150977 3.00053069879689 3.15800688464925 2.26319587873382 3.02835619622361 2.7836012441409 2.07833177577401 2.62290041217167 2.28650111474458 3.71499261169202 1.64646577172161 2.36839765971037 2.75804148049512 2.02548274075663 2.32187449728962 2.77529890141965 2.05583921592765 2.70022139837345 1.70202696171738 2.5656683533624 2.55159371459356 3.05757748205728 2.76635361173977 2.0953500241254 3.04395056414467 3.10303196057917 3.14965645909586 3.00869271860415 1.98078818452722 2.1784635868003 2.07772935455652 2.3256707258038 2.66816141935348 1.5505531950091 2.64492775364418 1.65962167782133 3.21952987171717 2.96308158814795 3.33003592927401 2.93485300101608 3.28269062239351 2.00703657389513 3.14767574263666 1.99790242937721 1.84686833691016 2.72698274173984 1.66278280483839 1.88493462602066 2.73305568251155 2.21027198830217 1.79899457068124 2.48860522330609 1.7388331786817 1.53269546041657 3.21904062636689 2.54433944237925 2.72081858215119 2.25165228861489 2.7867894539326
"NVEC200_009888_1.1" 4.55176984597406 3.74103280835946 3.98678181894785 4.50690307196272 4.32845365028962 3.86885124158897 3.83262379885386 4.09589437810899 4.09297201573428 3.7548342292886 3.7405047780965 4.32935715520229 4.52911234482303 4.32511320178958 3.75482814649742 4.20748550526286 3.6272965674282 3.65954859844024 3.87278683698985 4.02026784687656 3.91369465808631 3.85381351704717 4.59265685810706 4.19826850578866 4.03622478536034 4.1638254910082 3.54535558018084 3.14117983668129 3.9226357459227 3.81855039900969 3.15745034949298 3.76194496858369 4.34166704382704 4.41001307495421 4.3324489520518 4.14518357066478 3.77949806778946 4.05185360561931 3.65161197035558 3.77243762992649 4.07254364170738 4.42465821541353 4.00618152013657 4.2334237981524 3.3396613450145 4.37737652342918 4.24731971367977 4.41619053663815 3.85835466832982 4.1567769125643 4.1984318406317 3.81108397551305 4.34905220403278 4.40914883123371 4.19258765563855 4.25484585232836 3.91822463197358 3.97794117635341 4.20051019976345 4.17867607475985 3.27420528974146 3.33368846358949 4.19144514556031 3.98580499687421 4.02559738853275 3.99965608808752 3.82529990771395 3.73493123694481 3.64091050030322 3.38928817376135 4.19440874322658 3.98473151708573 3.58879389632782 4.6806751854504 4.56011765262205 4.10039893603797 4.24380725597659 3.82224964517502
"NVEC200_009889_1.1" 1.43978481729034 -0.0969981649615153 2.37783896142607 1.480460560881 2.10949181962785 -0.0969981649615127 1.1802852623703 1.0632236928314 1.69566934821226 2.219648273808 1.62212003277149 1.54493127423119 0.87908483736937 1.17175390684731 1.95109747668933 2.02399503314426 0.458695021725163 1.46642964055457 0.841682342518917 1.21729433498973 1.0160369244342 0.631958437249788 1.97875346346714 1.80097634590049 2.35063188108803 1.36685718167331 1.56894672299853 1.5394544116572 1.56938418414987 1.64646577172161 1.49282591780827 1.52518782609597 2.02548274075663 0.599953306133677 0.513568118883651 0.65951541094641 1.38083382634388 1.41896023801574 1.12519171333984 0.428281417060267 1.03110581128683 1.59979695158078 0.464758143685654 1.75380656635973 1.85400115165974 1.08807120743463 2.07658339967925 1.18503686917562 -0.0969981649615127 0.906091002732266 1.81969865753463 1.67528023585106 2.14568818567309 0.92766034499202 1.44066767089024 1.70607265292724 0.887548617815947 1.5034831291743 -0.0969981649615153 2.09966754513149 2.18067428496646 -0.0969981649615127 1.3013432491926 2.04601136024569 1.68224245681082 0.578019903794316 1.37295637705041 1.50564982935606 1.47575974987679 1.50770653265124 1.85110410702111 1.7388331786817 1.53269546041657 1.59891345505649 0.629734826841978 1.04717165576845 1.67189620976263 1.40028255208404
"NVEC200_009884_1.1" 4.08197227972856 4.26999659473841 3.59982960875103 4.02166090016268 3.6742835987555 4.2258974307516 3.87687220803451 3.99503443754287 4.34277193647958 3.65177454510161 3.69347844462805 4.23122533396962 4.17914329595019 4.27688854164169 4.11009468037264 3.93947809504863 3.40599985493766 4.17966172058104 3.91438804890286 4.06088951609199 2.89903127507297 3.91388180567919 4.10904569308231 3.77430135033847 4.27665959482994 4.1190261178206 3.77683503383136 4.3334738687737 4.04612471986469 4.71068585592155 3.81669406766522 3.90916355392452 4.00843141994805 4.19815702010245 3.78058106675248 4.19680509443708 3.21428592934019 4.28420214195252 4.44009676271148 4.04786997090568 4.19402848798371 4.24495062912732 4.15778271426574 4.43654106385478 4.18299322067234 4.17031192105282 4.16169683068693 4.02947113189846 3.21966314143637 3.55253699130799 4.04488065876097 4.02636375497132 4.03482677643082 4.11915570726947 4.32657148130395 3.85158476697164 4.1215078495073 4.11081846347446 3.97278010603583 3.70960179619438 4.49358597855497 4.17065739385638 3.97463653669918 4.57470523071799 3.97433158304695 4.27374875326386 3.82529990771395 3.88195400120951 4.44003031507748 4.27685214918955 3.76878852231975 4.15004780479164 3.73740908915457 4.27528365260477 4.0217089935192 4.16248801797207 4.26084992037409 3.8650702724601
"NVEC200_009887_1.1" 3.29632736915587 3.29540460206801 2.97484146491062 2.47857850301458 4.06266159244793 3.86885124158897 3.47782565490673 4.44082734248013 3.2766898212699 3.89681044379155 3.7860464985861 2.91546877156223 3.76492172281363 3.67760702544979 2.93282203315588 3.07929896629747 3.40599985493766 3.48207255973226 3.78580286318204 3.35084854226445 3.34734001108133 3.34416647091142 3.49097294233843 3.02835619622361 3.98292610992399 3.19463872798358 3.43352354777935 3.43220074203797 3.85668705847598 3.43503409418878 2.99689562209209 3.70933316324137 3.57434883452069 3.08473798667002 3.55730962646857 2.60681673603348 3.45289170362577 2.31977066428046 2.92259062986332 4.0832520329096 3.93988043019608 4.03962967868027 3.67020362796322 3.24278721088748 3.16592618164695 3.92846650297531 3.57029597871207 3.84017446793823 3.73406042308355 3.81565353688921 3.7980989782175 3.81108397551305 2.79034050546569 3.11647698350078 3.08708961084439 3.89737633516925 4.1215078495073 3.83157229999692 3.36897868273642 3.61412546185295 3.34890073876798 3.90305585170104 3.97463653669918 3.72040278189364 2.72698274173984 3.45625196231893 3.82529990771395 3.51222639247938 3.69332912182766 3.83745647827806 3.76878852231975 4.06975628513681 3.806344020627 3.96293745861093 3.78590247317139 3.32004593598506 3.37721627518342 3.53461614289901
"NVEC200_009890_1.1" -0.0969981649615127 -0.0969981649615153 -0.0969981649615153 -0.0969981649615127 -0.0969981649615153 2.44852134691556 -0.0969981649615127 -0.0969981649615127 -0.0969981649615153 -0.0969981649615127 -0.0969981649615127 -0.0969981649615127 -0.0969981649615127 -0.0969981649615153 -0.0969981649615127 -0.0969981649615127 -0.0969981649615127 2.72527768486678 -0.0969981649615127 -0.0969981649615127 -0.0969981649615153 2.81823585650272 -0.0969981649615127 -0.0969981649615127 2.50726974987188 -0.0969981649615127 -0.0969981649615127 -0.0969981649615127 -0.0969981649615127 -0.0969981649615127 -0.0969981649615153 1.96846554094812 -0.0969981649615153 -0.0969981649615127 -0.0969981649615127 -0.0969981649615127 -0.0969981649615127 -0.0969981649615127 2.78570792831589 3.18775262337922 -0.0969981649615153 -0.0969981649615153 -0.0969981649615127 -0.0969981649615153 -0.0969981649615127 -0.0969981649615153 -0.0969981649615127 -0.0969981649615127 2.56858624462631 -0.0969981649615127 -0.0969981649615153 -0.0969981649615127 -0.0969981649615127 -0.0969981649615127 -0.0969981649615127 -0.0969981649615127 -0.0969981649615153 -0.0969981649615127 -0.0969981649615153 -0.0969981649615127 -0.0969981649615127 -0.0969981649615127 -0.0969981649615127 -0.0969981649615127 -0.0969981649615127 -0.0969981649615127 -0.0969981649615127 -0.0969981649615127 -0.0969981649615127 -0.0969981649615127 -0.0969981649615127 -0.0969981649615127 -0.0969981649615127 -0.0969981649615127 -0.0969981649615153 -0.0969981649615127 -0.0969981649615127 -0.0969981649615153
"NVEC200_009891_1.1" 5.28028696357505 5.48404363024699 5.77479488791722 5.64682850046118 6.07502972665912 5.72516295423118 5.38403779836402 5.86018370886866 5.2922764818664 5.89650017565105 5.82427459624475 6.09496307324962 5.76247255872253 5.88072463578223 5.93650658933398 5.94714895393617 5.75736758339893 5.50931017809264 5.95935485256145 5.65867255980157 5.98775969349894 5.66462316627618 5.94240730050705 5.86543881326979 5.61870138229395 5.51959979070728 5.65194758727827 6.10778121540706 5.9041536906182 5.73016189551955 5.98699599924698 5.68537614880848 5.82948780118522 5.92472135709456 5.6635607769348 6.03105405399976 5.94446054928682 5.83696065679654 5.80150658414567 5.77427460623754 5.48896432626099 5.60657438713956 5.62795466915296 5.43245519222191 5.58577565790351 5.78973754230169 5.5514637783422 5.74091585861843 5.74453163665204 5.30134435300609 5.68240549849456 6.1941220418769 5.62343345691595 5.83373231644388 5.54710422766868 5.21907895316208 5.45754482617 5.83752684010464 5.73571362337341 5.59304544151165 5.72407048755057 5.9663364230186 5.84625261959935 5.82886907071931 5.79488052701085 5.45573213445026 5.75210570591903 5.73633630437548 6.19777119453543 6.17371459601985 6.17855505571259 5.57127837758653 6.04900037416501 5.88638012057857 5.71062814396777 5.97246782351841 5.72632093478909 5.51347748809418
"NVEC200_009892_1.1" 4.27096704644847 4.08100874349017 3.53499232054008 3.6998943593387 4.32845365028962 4.17219448042508 3.91980377749074 3.88658972123404 4.20536267681515 3.7548342292886 3.4321749963835 4.07025009852784 3.55897272447679 4.00814357253931 3.34325426830721 3.81658242935432 3.6272965674282 3.57353793158912 4.14156706392666 3.41492830684183 3.09535619463185 2.82413335229148 4.07268264941511 3.90281492988484 3.46612977581364 3.10558847596624 3.61536731769186 3.49662716740921 3.38147630671089 3.2806151332575 3.8640154174485 4.16499131442107 3.50961028361426 3.50936858307286 4.18396144238425 3.64815903884924 3.37765747313227 3.94731399008682 3.55292956227148 3.68301384536299 3.75480889805781 4.14593967460847 3.83675873544757 3.7579518364398 4.152258537423 4.03711289300138 3.8693322706902 4.087425870705 3.81810145535785 3.60913947541578 3.3509475473573 3.18059207939613 3.23432165439754 3.75582078562435 3.69449265660372 3.85158476697164 3.51829495077382 3.62488494395307 3.79816838634751 3.88346307182058 3.41991846812084 3.71488374864451 3.77417492445596 3.46615318018762 3.80860436804279 3.94844795092556 3.82529990771395 4.01536988337059 3.52998849027335 3.55463502728819 3.61991940112254 3.46286513748148 3.66501429450805 3.00991499598317 3.96627142275056 3.47488515232332 3.75942890120285 3.68558932410521
"NVEC200_009894_1.1" -0.0969981649615127 -0.0969981649615153 -0.0969981649615153 -0.0969981649615127 -0.0969981649615153 -0.0969981649615127 -0.0969981649615127 -0.0969981649615127 -0.0969981649615153 -0.0969981649615127 -0.0969981649615127 -0.0969981649615127 -0.0969981649615127 -0.0969981649615153 -0.0969981649615127 -0.0969981649615127 -0.0969981649615127 -0.0969981649615127 -0.0969981649615127 -0.0969981649615127 -0.0969981649615153 -0.0969981649615127 -0.0969981649615127 -0.0969981649615127 -0.0969981649615127 -0.0969981649615127 -0.0969981649615127 -0.0969981649615127 -0.0969981649615127 -0.0969981649615127 -0.0969981649615153 -0.0969981649615127 -0.0969981649615153 -0.0969981649615127 -0.0969981649615127 -0.0969981649615127 -0.0969981649615127 -0.0969981649615127 -0.0969981649615127 -0.0969981649615127 -0.0969981649615153 -0.0969981649615153 -0.0969981649615127 -0.0969981649615153 -0.0969981649615127 -0.0969981649615153 -0.0969981649615127 -0.0969981649615127 -0.0969981649615127 -0.0969981649615127 -0.0969981649615153 -0.0969981649615127 -0.0969981649615127 -0.0969981649615127 -0.0969981649615127 -0.0969981649615127 -0.0969981649615153 -0.0969981649615127 -0.0969981649615153 -0.0969981649615127 0.535130460528955 -0.0969981649615127 -0.0969981649615127 -0.0969981649615127 -0.0969981649615127 -0.0969981649615127 -0.0969981649615127 -0.0969981649615127 -0.0969981649615127 0.65184513639687 -0.0969981649615127 -0.0969981649615127 -0.0969981649615127 -0.0969981649615127 -0.0969981649615153 -0.0969981649615127 -0.0969981649615127 -0.0969981649615153
"NVEC200_009893_1.1" 2.16691837681077 2.64724317982221 2.76469666172805 2.98052482953207 3.31461237464831 2.33267445998213 2.74495341436141 2.31502802350522 3.13250765582837 2.59785459538101 2.49830794351758 2.08401386603139 2.03554926919475 3.03268344762033 2.93282203315588 2.96820407172541 2.28950169591456 1.64572507318518 2.2606902418686 1.21729433498973 3.00053069879689 2.20886723650014 2.26319587873382 3.23780647464945 3.11618243953495 3.10558847596624 2.48009141769508 1.96080085431064 1.56938418414987 2.91112019994165 1.49282591780827 1.75020267580959 2.84951600172107 2.48039577864384 1.95998429147028 1.52039869018619 2.57109729524132 2.62101542710586 2.46070301816901 2.55159371459356 2.92346456463952 3.08418077065721 2.36835418442033 3.04395056414467 2.65421811163048 2.29416764438938 1.8761293394077 2.72781547956925 2.70534120453098 2.908403545354 1.81969865753463 1.86614890011617 1.28138068746853 2.11110456846974 2.54314171900592 1.89850319135236 2.78300071859648 2.7302790022006 2.55015405256967 2.09966754513149 2.60310866239649 1.75452096190934 1.57262348274468 2.64602287682797 2.84584472908812 2.27492791332755 2.08577780043956 2.51003753413086 1.47575974987679 2.59085976869104 1.85110410702111 2.10390750316278 2.27844322751127 2.09951592743673 2.68834018625877 2.63582438795274 2.0309974297402 1.80397542835961
"NVEC200_009898_1.1" 4.22598842834466 3.80355417266482 4.44062999505897 4.35167730780029 4.55281260081848 4.59585855446174 4.04142726230351 4.36201402131215 4.05347478666657 4.42024650198113 4.14181457091864 4.42123706722249 4.38045775601781 5.16425275846807 4.74961707329336 4.76790296608158 4.94527320570597 4.72968931218044 4.78172741445431 4.645614984051 4.81349722785758 4.60248229303516 4.48609099749671 4.49866153056374 4.36263340254522 4.02502475409948 4.5232889138373 4.67713276300083 4.77407142543973 4.61697812067947 4.91006093946373 4.60016043079709 4.67257778155179 4.93311103714145 4.67609727771669 4.96486200819127 4.90052799125486 4.40753881878514 4.38378992940853 4.91127736837154 4.19402848798371 4.42465821541353 4.80033598069673 5.19711505741186 4.53237934214881 4.69734537381461 4.36691976305278 4.32276999418679 4.38467596206236 4.58135737977263 4.31049428986205 4.31536415882686 4.3839224275129 4.37593106148489 4.38916883279736 4.10677892078838 4.87290933600418 4.3976678713021 4.67496537498094 4.47887009851789 4.39126947702465 4.55442088648169 4.77863691807448 4.63777561654196 4.34101941459006 4.09692227905409 4.12806976416747 4.68336599289467 5.01446645308078 4.01825813759523 4.02710916780262 4.58500182839292 4.72206430518822 4.77196876911328 4.31588543194826 4.73239240515764 4.34316811002346 4.63219637584399
"NVEC200_009896_1.1" 7.89109134150715 8.12548826811876 8.46624004193923 8.08898672879658 7.87842189395877 8.36250283058526 8.11807300959205 8.01997793553667 7.95125290388871 8.55283800833078 8.16630910573131 8.24317682488354 8.50054555603397 8.52857837835216 8.30516401433547 8.56478679501629 8.26894057691451 8.89245394531507 8.68179566245321 8.32908205370524 8.66913746028373 8.38146817691759 8.10533130939624 8.18988580947626 8.02780187572363 7.9800424934025 8.45414595387075 8.14922988817267 8.31619079097487 8.01640455323895 8.46677482919405 8.58039667243022 8.49202074178134 7.89746822337966 8.78084067918993 8.49686468353926 8.10163824406344 8.2177926139247 8.14264477845929 8.76757799722527 8.16097172232804 8.04088118971129 8.73325102288756 8.67671709123284 8.4610813273349 8.24143351623719 9.02447011711062 8.29551384945098 8.40495941211882 8.50721017691837 8.14306934763631 8.58678568275927 8.42399447977102 8.37382904049893 8.02153809016035 8.18473214439014 8.88181763067973 8.83366150389747 8.74382732331825 8.39790825084213 8.63223008087957 8.56142604659565 8.34523430007432 8.94674126898345 8.89560884598077 8.63092667653393 8.10679936017378 8.78270232545415 8.46966660002099 8.51363904261771 8.28066912652768 8.50675928452707 8.25939988907435 8.58087060709623 8.81102666765228 8.77874069760206 8.59466814701841 8.91684807783495
"NVEC200_009897_1.1" 4.31458566856973 4.81638139916706 3.72136723509539 4.17771381825609 4.24518096301103 4.37596215500711 4.11716275048091 4.14379775074986 4.61110068720593 4.21865580703228 4.33804096141586 4.46507197984506 4.38045775601781 4.50334614181415 3.92359675722922 3.75097191309992 3.94790871228021 3.8905226580867 3.82995031310229 4.61865688179037 4.01420261169685 4.63853257298663 4.45817250469349 3.36225221267045 4.69643756429344 3.87143459226535 4.02851538126811 3.88147476924282 4.15987190870761 4.5843390065937 4.43353400531786 4.54117588861361 4.14257137692738 3.58112316097846 4.01841890769631 4.87264667914102 4.7295288785077 4.52115679087278 4.32519593346729 4.42409171806775 4.55316309517186 4.03962967868027 4.58980392084512 4.10307364129391 4.02232127746151 3.85120618070257 4.32814438309554 4.39339638573369 4.38467596206236 4.40075292679778 4.41447610276502 3.98580130213799 4.16081368470305 4.473374335574 4.00545624102466 4.51195580578543 4.1589402130633 3.97794117635341 4.48624832955037 3.92384111205543 4.28113895075988 3.96069461860201 4.06530568194329 3.24093154575753 4.07510381677165 4.14320189482785 4.52369118577768 4.38768934923663 4.20750696701903 4.82230062052967 3.9667346645948 4.15004780479164 4.57177426975319 4.00117468422879 3.9086181614254 4.46311738763722 4.24380725597659 4.1683644244984
"NVEC200_009895_1.1" 4.27096704644847 3.29540460206801 3.88639653253435 3.6998943593387 4.06266159244793 3.39331442907678 4.47474799989909 4.23508157646834 4.05347478666657 4.06668948379367 3.83019448239797 3.25212082198207 3.44380909287671 3.03268344762033 3.45766664155885 3.99721076223681 3.94790871228021 3.8905226580867 4.106102159839 3.69852257665451 3.80565677773883 3.97154873165692 3.87570073736244 4.49866153056374 4.44377068593463 4.40682702825413 3.92203642065821 4.10457962173459 3.55785069060723 4.29265421783242 4.55385352391732 3.95507724075853 3.80765492818723 4.41001307495421 4.22254049327157 4.19680509443708 4.27025297818632 4.28420214195252 4.09906391578481 4.15151472582681 4.78354592267681 4.36720746423909 4.49331373220212 3.9969491545999 4.02232127746151 3.81096693936224 3.57029597871207 3.99959667561117 3.81810145535785 3.36804521144402 4.53472619592135 3.94406533166204 4.27667665788011 4.11915570726947 3.92323306858364 3.70478493700811 4.26574048280229 3.66865926771499 3.88811432781886 3.841922313898 3.88904417057174 4.12096138686426 3.66242841069075 4.43963664433257 4.07510381677165 3.45625196231893 3.36646029498982 4.13748552801492 4.27785236292963 3.63070554325659 3.9037228135139 3.10827949952185 3.806344020627 4.33638208918706 3.15298337839641 3.65845428701784 4.04170945401698 3.94707748170243
"NVEC200_009902_1.1" 3.97729883911122 4.31361374543013 4.16875233715753 4.06228493309176 4.32845365028962 3.07998482829798 3.47782565490673 3.34652142958059 3.40776271746132 4.1821384165226 3.6448674333173 4.12592826400484 3.71612462766438 4.00814357253931 4.72697985942707 4.43341960664301 4.37186935797299 4.46886754153629 4.51049466414084 4.06088951609199 4.35810139125567 4.08039655290071 3.69612358229072 3.58293775683647 3.92758259166483 3.35777299232449 3.89414177448112 4.97723175040145 4.77407142543973 3.76130058200578 4.23185273380048 4.34820628849363 4.00843141994805 4.00296759787666 4.3324489520518 3.85509907297822 4.22804170120266 3.64708218968092 4.13362068014566 4.24821000090323 3.868674730174 3.61512658271753 3.69520715458548 4.06855898527472 4.45893400938381 3.68304235112151 4.0229079332421 3.69859826038923 4.38467596206236 4.63686160751673 3.97857170960865 3.7638859787362 4.63614852867511 3.40695825763499 3.83603904124014 2.89775205170118 4.08307833095942 4.3976678713021 3.97278010603583 4.07492002011876 4.42618747411206 4.3963032261034 3.71938333787136 3.83248693370311 3.62133855858367 3.94844795092556 4.17288481293932 4.42013731992851 3.84004299694793 3.9002752172518 3.53929757884137 4.18857775160465 3.73740908915457 3.70942173352638 3.42382599356254 3.89628361625362 3.55354227034376 3.68558932410521
"NVEC200_009903_1.1" 4.90558327844371 4.72242038543009 4.12536594502628 4.79899918184531 4.80623671730521 4.55447916712727 4.50325674024133 4.97876228853654 4.24096129678601 4.42024650198113 4.36829919593261 4.73947038568502 4.28330912211113 4.54466454385649 4.63270246973642 4.39097506003279 4.62400443896153 4.46886754153629 4.53737049844348 4.17631203710022 4.81349722785758 4.56550804574129 4.56674422926289 4.23128333329835 4.4037723649893 4.54870839834184 4.44854152179551 3.88147476924282 4.31526267381839 4.4090533707517 4.3022593704121 4.51075391110601 4.70184909512392 4.2866662296815 4.4670697033725 3.85509907297822 4.84574979661279 4.32649681946713 4.26412107159027 4.76642481869189 4.33277569335197 4.53312073607562 4.61622737783322 4.29443287871528 4.152258537423 4.5089678292473 4.2882979833973 4.64569349476043 4.41197840581836 4.1567769125643 4.22727401254606 4.28225027902847 4.54665089699072 4.44161895058092 4.76460239886169 4.2192292750072 4.29965306538096 4.37141728107974 4.16496489127145 4.42362156847066 3.93825631251447 4.69690803336064 4.72401777385027 4.32933015418227 4.02559738853275 4.43124935236386 4.74759149009035 4.21350709573311 4.27785236292963 4.17890390008252 4.24612516301474 3.79799037693398 4.21408746328718 4.55778142402404 4.12657557781418 4.13177746621562 4.68368964710836 4.4752101142199
"NVEC200_009905_1.1" -0.0969981649615127 -0.0969981649615153 -0.0969981649615153 0.484217326913198 -0.0969981649615153 -0.0969981649615127 -0.0969981649615127 -0.0969981649615127 -0.0969981649615153 -0.0969981649615127 -0.0969981649615127 -0.0969981649615127 0.472063806566609 -0.0969981649615153 -0.0969981649615127 1.12949385506404 -0.0969981649615127 -0.0969981649615127 0.447375614613134 -0.0969981649615127 -0.0969981649615153 0.631958437249788 0.843171780919442 -0.0969981649615127 -0.0969981649615127 -0.0969981649615127 0.599813236560941 -0.0969981649615127 -0.0969981649615127 0.56939067642322 -0.0969981649615153 -0.0969981649615127 0.985800015236029 -0.0969981649615127 -0.0969981649615127 -0.0969981649615127 -0.0969981649615127 0.59896225584342 -0.0969981649615127 0.428281417060267 -0.0969981649615153 -0.0969981649615153 0.464758143685654 -0.0969981649615153 0.76612982873178 -0.0969981649615153 -0.0969981649615127 0.681974719315293 0.41582154719905 0.490024515677629 -0.0969981649615153 -0.0969981649615127 -0.0969981649615127 0.504450082270042 -0.0969981649615127 -0.0969981649615127 0.477680604427882 -0.0969981649615127 -0.0969981649615153 -0.0969981649615127 0.973185096740575 -0.0969981649615127 0.53091480823503 -0.0969981649615127 -0.0969981649615127 -0.0969981649615127 -0.0969981649615127 -0.0969981649615127 -0.0969981649615127 -0.0969981649615127 -0.0969981649615127 -0.0969981649615127 -0.0969981649615127 -0.0969981649615127 -0.0969981649615153 1.04717165576845 -0.0969981649615127 -0.0969981649615153
"NVEC200_009899_1.1" 4.58776913919195 4.84638933883387 4.63877470486425 4.82283974262312 4.55281260081848 4.42270462928806 4.61197141099623 4.55151903381139 4.99152318648484 4.62456699142486 4.14181457091864 4.17953724216312 4.24941602528538 4.27688854164169 4.14466645320067 4.47465102677136 4.27697973404887 4.05824515815047 4.6888900651093 4.61865688179037 4.27950312604092 4.63853257298663 4.61811226357713 4.23128333329835 4.76118507713727 3.87143459226535 4.57691289641263 4.43560209019251 4.77407142543973 4.61697812067947 4.11934853245954 4.27768713128885 4.58102231421328 4.32896449253444 4.29673512529318 4.24664316295278 3.83679998530979 4.05185360561931 4.0273634357443 4.42409171806775 5.03189070729225 4.53312073607562 4.95325934727134 4.85629746542269 4.48383354942352 5.08252206834881 4.70627463947903 4.82673392906905 4.61357880342836 4.58135737977263 4.33720074775917 4.6627991596797 4.51554055259118 4.03653611269677 4.22726809866368 4.25484585232836 4.73099180209677 4.3976678713021 4.01331981595557 4.30634104584853 3.98584499252524 4.35390945193206 4.63800458627917 4.50875104139314 4.25771044212811 3.84023344947219 3.44163806673239 4.3544947595484 4.40902048957645 4.32344038967554 4.3443080504296 4.36715503370828 4.40398773434462 4.47868430785364 4.52217674381184 4.13177746621562 4.76955103810336 4.50258963734402
"NVEC200_009900_1.1" 1.9627423849472 2.89706053503182 2.5186360998185 2.21592070522337 1.39241881869494 2.6791652410105 2.54007381633652 2.74589816003735 2.47081442212526 2.219648273808 1.40578095492954 1.17435949059874 2.86088324023469 2.47185037679471 2.23398523282916 2.84783519447763 1.64689312059317 2.41227349337903 2.2606902418686 2.89185304082278 2.24513197911228 1.47459120802803 1.81229981763428 1.39763790648474 1.44370768422572 2.07833177577401 1.82677188943403 2.5520448293105 1.56938418414987 2.91112019994165 1.49282591780827 2.11626192767646 2.19975030436433 1.70387185641778 1.53872541910438 2.75192569786829 1.89413729696338 2.14171992827318 2.46070301816901 2.33385566972276 2.61081975728578 2.85261150496172 2.64991234233556 2.43395259532827 2.13117418579256 2.86523572184961 2.25255296562713 2.7989208223183 1.55109030703276 1.49208175783705 2.69952965747442 1.67528023585106 2.14568818567309 2.94588152325044 2.30416781255858 2.70521430336995 2.04881643210405 2.55476674207992 2.84786256087141 2.09966754513149 2.00703657389513 0.627390136529481 1.57262348274468 2.22097016258648 1.05110767634931 1.89688768437747 1.88493462602066 1.50564982935606 2.05867807731379 2.7356903141904 2.09624775339545 2.25678605644683 2.76761753919048 2.09951592743673 1.1107539376324 2.34590821086125 1.86259108067956 2.11905368100258
"NVEC200_009901_1.1" 2.77843325632957 2.77755241803079 2.22180010088609 3.14084950662168 2.58630856071588 2.51629699382935 3.15743392897105 2.47338503735821 2.05692661481415 3.06705713432296 2.38448219090551 3.43957033214245 2.76818082067062 2.77934929572413 2.09946395495611 2.23066611177595 2.91165376687944 3.04414188067586 2.38426764132814 1.89345101022833 2.40176548069509 1.47459120802803 2.60621895110369 2.69132722084894 2.17165666820549 2.25435847991629 2.92813001658518 2.97021283936506 2.1120270049835 3.01273682198871 2.23076186556882 2.40798454174407 2.49555013291933 2.14376012791807 2.96926633489705 2.60681673603348 2.27196477127909 2.62101542710586 1.94226196044989 3.19346298444154 3.1802767590201 3.011044513422 3.23144139952846 2.19887761474299 2.36358146167369 2.86523572184961 2.55080671309525 2.57414030153409 1.73529121126732 2.7156484303493 3.18443887613981 2.18558633540512 2.14568818567309 2.85236969396472 3.16070618077913 2.70521430336995 2.33705948320502 2.35490610345793 2.43549908329713 3.21921507836403 3.02366903804628 2.53935956643388 2.46565967305053 2.97392689729932 2.59744141181843 3.38100095841052 2.41910552552828 2.09353894880755 2.69464609880249 3.09919018375272 3.16242480699993 2.25678605644683 1.82620060288974 2.93288036916369 2.20439162967377 2.63582438795274 2.18178444923046 2.95479220363737
"NVEC200_009904_1.1" 3.53629441596574 3.10993751735789 3.39586149410002 2.80012989152212 2.94407296168083 2.6791652410105 3.15743392897105 3.42616259745744 3.34371430028932 3.21898670515702 3.24916512016031 3.68173352292714 2.76818082067062 3.03268344762033 3.28245524460572 2.84783519447763 2.41364660400643 2.83825001098919 2.96204465651923 3.41492830684183 3.09535619463185 2.94421668120467 3.37630777868895 2.78324792898803 1.96729155423266 3.0106778920086 3.03417628100231 3.14117983668129 2.32209652108847 2.55465253073811 2.81620929845018 2.11626192767646 2.02548274075663 2.48039577864384 2.8755399820862 3.40648364013902 2.81873205913569 2.98016791972924 2.46070301816901 2.7407381294993 1.65636076598578 1.95211679602261 2.70018361027948 2.72736868475658 2.7393974460605 3.0144438003044 3.10358670356717 2.57414030153409 3.1564955655254 2.4931092798732 2.61475053176125 3.18059207939613 2.79034050546569 3.47127921181046 3.36138792047162 3.14556092838925 3.39821883063265 2.95903047802484 2.84786256087141 2.67368352070506 3.34890073876798 3.71488374864451 3.5412941400901 3.06852642335405 2.84584472908812 2.93146512017158 3.28714866621143 3.51222639247938 3.05663100350375 2.04123467422876 3.16242480699993 2.39500547058648 3.02065257862463 2.8514991951291 3.249025815847 2.44915706781796 2.81016219553895 3.10525564948573
"NVEC200_009907_1.1" 5.74623739398389 5.96631004696861 5.35391775777266 6.02117612939848 5.79662471158412 5.76198368151962 5.54352259873559 5.52246765416473 5.88272155689915 5.45112643908195 5.42436927977929 5.43420729095276 5.61056024924167 5.21632349011464 5.42009621252565 5.26754613647408 5.56994923684786 5.46221942943546 5.40964046035421 5.13851774803518 5.34427209272457 5.81396458944756 5.74857684851383 5.49594303112648 5.60112258628892 4.98299049204703 5.48433300952105 5.67856886434448 5.57559857549168 5.81700740547106 5.3024324461939 5.0862100967772 5.55256484372436 5.43714210863516 5.16629722370531 5.6038805931912 5.59183847058996 5.52818683965157 5.46404890295138 5.80638891492095 5.86327810260002 5.93783032478624 5.61491038657956 5.45934646629678 6.0697491307358 5.78973754230169 5.33385706608074 5.65728145836864 5.56158459606958 5.66394702026908 5.94800316889339 5.1947414352938 5.40316801162401 5.14041107705051 5.77516895860674 5.66529518652817 5.48727882061987 5.43033090030143 5.69890491069059 5.43439431943189 5.62234693351668 5.67066713839815 5.62563584908613 5.44394850045571 5.44552372548906 5.66052898844179 5.38401808053305 5.71033258440263 5.55744333481463 5.52685679116161 5.42731610828936 5.82469228561139 5.34884812653444 5.0155865160448 5.79259637170331 4.92381145314013 5.76266996237614 5.29599824037233
"NVEC200_009906_1.1" 1.0841968208587 1.08362679390192 1.00045171051708 1.702315501885 1.67291733634546 -0.0969981649615127 1.65704944456284 1.0632236928314 1.69566934821226 2.06779215442917 1.40578095492954 2.08401386603139 1.67606698248072 -0.0969981649615153 2.47039319024106 0.642838371023347 1.42881957512748 1.80518093629623 1.81001670874017 0.896641648954737 1.86924967903673 2.20886723650014 1.15283025088332 1.14389491885179 2.50983448797499 -0.0969981649615127 1.82677188943403 1.27135291132651 1.86606972517433 1.02348037334724 0.906649556573418 1.94481145151153 1.59733857221568 1.06788554603731 1.76467619523356 1.52039869018619 -0.0969981649615127 1.06645226748786 -0.0969981649615127 1.76506624482396 1.27090439951292 0.826508573804106 1.85025292202775 2.06521757485577 1.69249473634032 0.78987360016135 1.02101150605877 1.5573119958288 2.30035628324248 2.36748501693001 1.96377109478137 2.56179506555556 1.28138068746853 0.504450082270042 2.16798497788255 1.2213321378985 1.8797594908363 1.05321494156244 0.871752182528609 1.59904752422256 1.30874924481108 2.1996647317879 1.99790242937721 1.34044919798228 0.588371195665689 1.03606127517778 2.08577780043956 1.24085659833914 1.47575974987679 1.14233262583483 2.09624775339545 0.50132330949554 1.53269546041657 1.95114787830933 0.629734826841978 1.67715770608377 1.45209997038702 2.11905368100258
"NVEC200_009915_1.1" 6.81938866074825 7.24175769051848 6.85165338602661 6.97396402667268 6.93152419161265 6.88085162995414 6.97301121598676 7.24424746525629 7.19994005466985 6.97859463649475 6.9587118499151 7.07094683085398 7.08391032146283 7.24633187007001 6.95983482931811 6.88356982943204 7.14035553096678 7.08996661622876 6.96836175006945 6.993634232387 6.88054198723329 7.06956132735183 7.04836748994716 6.9561128139966 6.95553076163999 7.1021927680081 7.19624815812702 7.02339293478818 6.92538228489084 6.97200204449343 6.87023163281726 7.35904034320798 6.88293248509894 6.99464354454034 6.90269609796317 6.76260261820156 6.75916847984077 6.84707095457341 6.71714397308656 7.24455154985919 7.26607120682043 7.00420482244114 7.03484880792736 7.01014772112228 7.0261637263267 7.28313060748918 7.09996216301595 6.99749887819229 7.01613192601472 6.82798590913139 7.01354011009107 6.92011617207789 6.94353405738398 6.88224762506833 7.19822902695094 6.88573255962412 7.18046527389059 7.04083514538678 6.73517110982225 7.10321971124998 7.2191186980022 7.0842653390471 7.182173989788 7.31351945976664 7.20580815332133 7.17288132187933 6.8402172076263 6.96267237107114 6.86208246695011 7.04430856823151 7.06507736602508 6.87903143480224 7.00251512988021 6.74576227485923 7.05072343870689 6.70950637814161 6.88270936122802 6.87893478509886
"NVEC200_009918_1.1" 7.0171555377461 6.78777468088651 6.87148412603196 7.10612679660738 6.82084416446326 6.88919732498714 6.82276628424149 6.73582845921105 6.63078321974333 6.77297002604143 6.75621849798428 6.78130551662251 6.9265916705531 6.62143549956711 6.94519956512374 6.85262488883485 6.68450492738593 7.12440405673207 6.99284121945156 7.04009059244412 6.88718363931746 7.00198209716091 6.82611305421522 6.86963719862608 6.92759385428051 6.67696463877993 6.801269955855 6.89781067773032 6.71816384819473 6.67927229028898 6.71757810729341 6.85889427392409 6.78375672105434 6.84235583135756 6.77224217558366 7.04202945296837 7.06517950793644 6.80281597680702 6.95793246707055 6.75093912436888 6.6001333425224 6.54812073702359 6.80147826791085 6.89667782317939 6.81183011786466 6.93087724399477 6.93557147309383 6.9669478311511 6.88100296293489 6.98059014321833 6.91504543197813 6.93083980419825 6.91996733200743 6.92306483591666 6.55325659326395 6.72994328671734 6.82637768304289 6.80131028694899 6.94356814662083 6.65293219480214 6.95789380438656 6.90501785625941 6.92200735382819 6.87700445023523 6.86942287223075 6.82091055800691 6.98547031484706 7.06881491182992 7.05470923021036 6.83514812906685 6.63168406740696 6.86125276829555 6.84759769180623 6.90549639214149 6.8812372718088 6.91735764622659 6.85491909922177 6.47809438649876
"NVEC200_009919_1.1" -0.0969981649615127 -0.0969981649615153 1.00045171051708 -0.0969981649615127 -0.0969981649615153 0.694845293698017 -0.0969981649615127 1.0632236928314 -0.0969981649615153 -0.0969981649615127 0.447457765109178 -0.0969981649615127 0.472063806566609 -0.0969981649615153 0.437006090061029 0.642838371023347 -0.0969981649615127 1.46642964055457 0.447375614613134 -0.0969981649615127 0.564296364753969 -0.0969981649615127 1.15283025088332 -0.0969981649615127 0.613576681839213 -0.0969981649615127 0.29307423323887 -0.0969981649615127 1.19546026458301 -0.0969981649615127 -0.0969981649615153 0.506696129670085 0.985800015236029 -0.0969981649615127 0.513568118883651 1.15323953692962 -0.0969981649615127 -0.0969981649615127 -0.0969981649615127 0.428281417060267 -0.0969981649615153 0.437422086833984 0.464758143685654 0.805271818902129 1.30242219777562 0.413539582627104 -0.0969981649615127 0.955322576759871 0.793388115847836 -0.0969981649615127 -0.0969981649615153 -0.0969981649615127 -0.0969981649615127 -0.0969981649615127 0.464509813717641 0.900004298428511 0.477680604427882 0.395100024786138 -0.0969981649615153 1.13201742843244 -0.0969981649615127 -0.0969981649615127 0.53091480823503 0.553279984580327 -0.0969981649615127 0.578019903794316 -0.0969981649615127 0.496834182422726 1.47575974987679 0.65184513639687 0.680929893062898 -0.0969981649615127 -0.0969981649615127 -0.0969981649615127 -0.0969981649615153 1.49610785821526 -0.0969981649615127 0.837745129465111
"NVEC200_009914_1.1" -0.0969981649615127 -0.0969981649615153 1.00045171051708 -0.0969981649615127 0.58340267238915 -0.0969981649615127 -0.0969981649615127 -0.0969981649615127 -0.0969981649615153 -0.0969981649615127 -0.0969981649615127 0.6744167972026 -0.0969981649615127 -0.0969981649615153 -0.0969981649615127 -0.0969981649615127 -0.0969981649615127 0.736678052939033 -0.0969981649615127 -0.0969981649615127 -0.0969981649615153 -0.0969981649615127 -0.0969981649615127 0.83579270625489 -0.0969981649615127 0.568529606461443 -0.0969981649615127 -0.0969981649615127 -0.0969981649615127 -0.0969981649615127 -0.0969981649615153 0.506696129670085 -0.0969981649615153 -0.0969981649615127 -0.0969981649615127 0.65951541094641 -0.0969981649615127 -0.0969981649615127 -0.0969981649615127 -0.0969981649615127 0.743344477702173 -0.0969981649615153 1.03403984340682 -0.0969981649615153 -0.0969981649615127 0.413539582627104 -0.0969981649615127 -0.0969981649615127 0.793388115847836 -0.0969981649615127 0.384828649784705 -0.0969981649615127 0.519598152609757 0.92766034499202 -0.0969981649615127 -0.0969981649615127 -0.0969981649615153 -0.0969981649615127 -0.0969981649615153 0.437086652949918 -0.0969981649615127 -0.0969981649615127 -0.0969981649615127 -0.0969981649615127 -0.0969981649615127 -0.0969981649615127 -0.0969981649615127 -0.0969981649615127 0.481874948479863 -0.0969981649615127 1.18356217499242 -0.0969981649615127 0.66697218213455 -0.0969981649615127 -0.0969981649615153 -0.0969981649615127 -0.0969981649615127 -0.0969981649615153
"NVEC200_009916_1.1" 0.611253217522251 1.08362679390192 0.553656723728723 0.484217326913198 1.04389165502869 -0.0969981649615127 1.1802852623703 0.596730948999973 0.892736370293958 -0.0969981649615127 0.84180734987864 0.6744167972026 0.87908483736937 -0.0969981649615153 0.825873204439606 -0.0969981649615127 0.858872129221603 1.02291004738624 -0.0969981649615127 -0.0969981649615127 -0.0969981649615153 2.20886723650014 -0.0969981649615127 0.443507917373721 1.08754371287251 -0.0969981649615127 0.29307423323887 0.513939072911987 -0.0969981649615127 -0.0969981649615127 0.490397174597958 -0.0969981649615127 0.543687696880501 -0.0969981649615127 0.941239103296726 1.15323953692962 -0.0969981649615127 0.59896225584342 0.433407493636396 1.36602252410444 -0.0969981649615153 0.826508573804106 0.868051049537384 1.10683358897578 -0.0969981649615127 -0.0969981649615153 -0.0969981649615127 0.681974719315293 0.41582154719905 -0.0969981649615127 -0.0969981649615153 0.471701361579014 0.519598152609757 -0.0969981649615127 -0.0969981649615127 0.900004298428511 1.20636610651993 0.761363129717311 1.18734829165141 0.437086652949918 0.535130460528955 -0.0969981649615127 -0.0969981649615127 -0.0969981649615127 0.588371195665689 1.38318954968085 -0.0969981649615127 -0.0969981649615127 0.893858088541258 -0.0969981649615127 -0.0969981649615127 1.24888772692164 0.66697218213455 1.13190623816302 1.75881189992656 1.49610785821526 0.470143595508177 0.444789464114098
"NVEC200_009917_1.1" 7.60084640339392 7.70183753074082 7.51276642798952 7.33058855027381 6.98383476011876 7.402019930556 7.29584915212412 7.15939836681817 6.94324870960524 6.89644845780636 7.22159613001605 7.21910460115511 7.37466819531427 7.28950759674098 7.49000237872221 7.35030440228277 7.48622854213997 7.33510523915075 7.37450686142582 7.47528249153651 7.44602468619669 7.26095059458091 7.29320430042103 7.11932922355957 7.24871607013641 7.16964538131097 7.08960114119511 7.22224553459856 7.16901136089328 7.27781358469481 7.23217074838973 7.26647859703169 7.15574310018971 7.27443056220507 7.37036862151378 7.29390629131094 7.48816681122049 7.55583167402381 7.54409883365248 7.22883904864171 7.34689104582884 7.20610677362169 7.49792566093853 7.39497444014289 7.40424297138111 7.47239104454421 7.47753234425624 7.45645603169844 7.14375824040535 7.27545845908522 7.28789831367746 7.22899420808467 7.0773804123257 6.92306483591666 7.29540223270459 7.16382611166996 7.13891857448089 7.14910004917873 7.29960922099682 7.12935367852616 7.4487332745491 7.32822940126836 7.27057988414286 7.17154508909424 7.67984801983017 7.39473494810901 7.57941833948437 7.51802792489512 7.40831831421046 7.4375038411038 7.05786024029196 7.27786108171868 6.91937553710641 7.1505834309073 7.10306545278142 7.30228310054 7.29832960451577 7.16683161099438
"NVEC200_009920_1.1" 3.67662402955739 3.86347824730097 3.53499232054008 3.41627697506433 3.79631103119375 3.19216099457025 3.73983490506082 3.70691474546749 4.52708338258377 4.1821384165226 4.17642886703286 4.42123706722249 3.10784638402755 3.67760702544979 3.34325426830721 3.61005820374349 3.28116580908619 3.92566337986271 4.03244463613698 3.69852257665451 3.74844416875329 4.36492836562841 4.21293920435412 4.47128524958255 3.98292610992399 4.07279090384402 3.97625802091393 3.36476218963672 4.21355012471965 4.44585571258133 2.81620929845018 4.54117588861361 3.57434883452069 3.58112316097846 3.88046819797561 3.78936286426895 4.22804170120266 3.26749548619114 3.69853217395985 4.47825654911932 4.35899287511329 4.07594376078753 3.7911008179584 3.24278721088748 3.80243115712259 2.9417678483452 3.10358670356717 3.84017446793823 3.33826135286074 4.1567769125643 3.45215269972023 4.47040987988489 4.20047759645017 4.19729906705027 4.35820963637321 5.46698273014564 4.36517653932565 4.01232535604633 4.09113390843751 4.58339829992929 4.16190144446513 3.96069461860201 3.97463653669918 3.83248693370311 3.68649897670056 2.57419349551116 3.70839391751236 3.73493123694481 3.79277695415345 4.07381817196275 4.24612516301474 3.98473151708573 4.53162135702591 4.9388623146487 4.17628235899838 4.62623116367414 4.1370937405528 4.2990318499174
"NVEC200_009908_1.1" 7.81232084340652 7.63827351916834 7.70221126410536 7.49815404131086 7.45992545821534 7.49754859351003 7.48104320894321 7.52144976327259 7.62732791982459 7.39063303098403 7.40628594477321 7.53849273513037 7.53448401121546 7.67015531491038 7.46506036540281 7.58330355052663 7.48356784059951 7.71480002477269 7.52659656209881 7.6124247147559 7.39382442211839 7.60864130223921 7.44316073348751 7.5196196239049 7.07495528894757 7.45947042777482 7.12473144343994 7.76183355260901 7.46664007913767 7.49680230622858 7.35063373129052 7.36465631150401 7.46774869057817 7.25033434976016 7.46257093920597 7.25762511375961 7.58527348083417 7.31762806303075 7.4657361703449 7.4721747385288 7.41992747996412 7.69865413224001 7.54259141188836 7.49831755550235 7.53692377049574 7.41980647835448 7.70785767299629 7.77973073414508 7.50115796686539 7.66955242702734 7.48553770169656 7.61096103030521 7.51423894163964 7.45007291261849 7.35682138885177 7.54309597103951 7.63589578031131 7.52561033190846 7.57630236117214 7.21948921766461 7.73195201717886 7.32871654348387 7.30819704283827 7.44863459270112 7.66805096274142 7.59397395343512 7.50112191601535 7.4009769979145 7.47569057261574 7.13255753251775 7.42168346968422 7.37998139231217 7.31560230372025 7.60495499991208 7.32651403910557 7.51138359210299 7.44826670805738 7.56768682855419
"NVEC200_009910_1.1" 2.64811087596449 3.60722312710931 3.72136723509539 2.70070185840285 3.79631103119375 2.6791652410105 3.00628366739424 3.26222562519971 3.74180881937818 2.98463822097549 3.7860464985861 2.91546877156223 3.18158969132258 2.91156985883066 2.57549717475466 3.61005820374349 3.07098110285801 3.16670192410685 2.88042970743557 3.06160038080308 2.40176548069509 2.38896433197294 3.04204741856658 3.36225221267045 3.46612977581364 2.79978373764653 2.48009141769508 2.97021283936506 2.94691584756877 2.68351223750164 2.36839765971037 2.11626192767646 1.82723509275162 1.70387185641778 2.28563237307332 2.26376456251198 2.70022139837345 3.43149346250239 2.46070301816901 2.98478658079443 3.93988043019608 2.85261150496172 3.33051866260926 3.41750957297635 3.4448526968071 3.27327550433654 2.7978395997208 3.31778263772773 3.09043508608848 3.23048567803016 3.29755180377723 2.66816141935348 3.07273505247981 2.26418374660896 3.36138792047162 3.35697874617818 3.19699384356113 3.27445548315047 2.84786256087141 3.08321645253062 3.41991846812084 2.68326985761624 3.71938333787136 3.1573028009006 3.15299183272337 3.12837468458747 2.08577780043956 2.62585171522045 2.8869620451916 3.63070554325659 3.26626619641631 3.58343247633903 3.02065257862463 1.59891345505649 3.50387629297854 2.34590821086125 2.44299281999887 4.02467281068215
"NVEC200_009912_1.1" 4.1795622700642 3.53535677126757 3.83345688920722 3.84665757860599 4.44499010112016 3.93483727015646 4.3230871925213 3.94183078816971 4.99152318648484 4.02605800489746 3.4321749963835 3.8890308799449 4.38045775601781 3.88486091705387 3.79890697848436 3.61005820374349 3.86333894312541 3.57353793158912 3.91438804890286 3.69852257665451 3.74844416875329 4.56550804574129 4.56674422926289 4.05809188381619 4.82315113409648 3.87143459226535 4.44854152179551 3.97489590555507 4.21355012471965 4.71068585592155 3.95424165326766 3.59797837500243 4.22553470959798 3.64947737308493 4.10356327790294 3.64815903884924 3.83679998530979 4.93060213437978 3.83077773653829 4.11778708220331 4.10388728552788 3.88447828177617 4.38990457927431 4.10307364129391 3.03727039232234 3.59098861879239 3.57029597871207 4.02947113189846 4.00899623582186 3.86297249957596 3.18443887613981 4.21365124442423 4.34905220403278 3.53285446637887 4.0448747867535 3.28989057404874 4.08307833095942 3.57974074428786 3.54521069805563 3.88346307182058 4.55797585315068 4.12096138686426 3.33808389019652 4.78435017767301 3.15299183272337 4.87695538743642 3.88038224795186 3.92781058784213 4.05560637632698 3.83745647827806 4.24612516301474 4.49563436987721 3.58879389632782 4.27528365260477 4.40197270151698 3.96757936822782 4.4057997075116 4.63219637584399
"NVEC200_009913_1.1" 7.27624884033816 7.77776979234285 7.61040541860065 7.63661807071542 7.83636391680469 7.47591335445169 7.59965026659114 7.52762881203694 7.63403769249992 7.52213910098574 7.58583998673464 7.44385900491483 7.16341312774389 7.64813072561164 7.51334032341563 7.40465114566631 7.72362749078602 7.49864242381182 7.52979209739942 7.49764927856807 7.56677958534307 7.64010112525218 7.62365889018318 7.58292317459635 7.41890999831578 7.58233870759871 7.51747873344758 7.2965088594653 7.7531135378122 7.09873974890623 7.56130361057991 7.39696111444971 7.38055972031415 7.42826684625516 7.55930551778798 7.44564237449403 7.4519481833563 7.48290973176844 7.32984585319862 7.48178204843251 7.62322010077791 7.65030682631671 7.41192762808114 7.47621701567511 7.52311688618239 7.51058041347721 7.68356460577267 7.51833831050236 7.63285307419118 7.69378048522677 7.72709941885659 7.66765667881968 7.6678797446443 7.54411234563118 7.64236067098403 7.4857463965999 7.67942322397238 7.49747021760641 7.55436371160436 7.47675395559358 7.27765021210116 7.50813601360415 7.46213254878774 7.20316637324635 7.32825914354779 7.14472216218147 7.51995145671837 7.43710007460689 7.61945231765607 7.33890189289388 7.57011790883735 7.36033671844578 7.84582897079161 7.42826345292947 7.72914431975706 7.47432140541554 7.58721593461648 7.48087075964755
"NVEC200_009909_1.1" 6.40363870962462 6.09878761907599 5.93292367024479 6.36970571729548 6.51941252887713 6.57494098453926 6.70189756183812 6.73086558917213 6.35023735878334 6.81181711518335 6.55024384086965 6.78253603013725 6.64311105688592 6.48287520647315 6.54262838258544 6.61830576671932 6.68913131563813 6.82765138839123 6.49966620483638 6.66978718691054 6.57302833849181 6.78594208835357 6.569809408167 6.72860141520453 6.71524084978144 6.68120829252879 6.70995301640198 6.66967098215539 6.97548470294844 6.69204276569853 6.76581642681164 6.40644684535501 6.77785860723141 6.67548851209356 6.93111407089393 6.82172015563079 6.65575047182958 6.7211999526636 6.62147506643518 6.56252240971046 6.5953113661243 6.65801206208882 6.71994692752699 6.92702037225879 6.75353899254852 6.39072200044664 6.48172845691328 6.62043678623278 6.82314037862339 6.69273147148886 6.71122540967269 6.47140337061402 6.90925933419925 6.94222030755397 6.90155473658857 6.8822466862025 6.85697045116166 6.51774824590427 6.87682240127708 6.91799498037797 6.89254579778238 7.14712915739999 6.60437025353313 6.99411956809436 6.80439792034154 6.73530798621664 6.35143503628017 6.41297236996773 6.88708623750485 6.70846625610725 6.9356611059132 6.49159451078786 6.55279051341823 7.10925941514082 6.57692693127902 6.6551017778997 6.98990195406043 6.44319339873254
"NVEC200_009911_1.1" 5.14185415278052 4.98772463336564 4.91840288658737 4.69949044025465 4.99648479092797 4.82193234694098 4.8961990576496 4.55151903381139 5.16833157002033 5.12539195753908 4.93132544649554 5.00003633984749 4.98544849160082 4.96560720750811 4.95836479396725 5.40186272894553 5.02530095732653 5.15682080554831 5.02901038228274 5.24811758809047 4.57106675762491 4.83774466728542 4.78473407269573 4.44337941713268 5.1232541659418 4.82460101472349 4.72677190200548 5.18700048087046 4.84381438442509 5.12796488842842 4.52470124409067 4.62877233542828 4.78625991239077 4.87719658025172 4.43457376584888 4.59333569881934 4.7888093397622 5.18164504317056 5.00419571809674 5.13007416152421 4.82175000034125 4.83807308030444 4.97384006226033 5.06328380539188 4.85219554097787 4.95907213689413 5.33385706608074 5.11842397296316 5.17209426669024 4.88625797052959 5.24822389990587 4.61039806217898 4.60692855573031 5.01655762477214 4.85608513243993 4.75518887387699 5.00210827159981 4.56915255711588 4.81913974866542 4.83702467255663 5.30349715975264 5.08166859119448 5.09070277001918 5.08518508828498 5.22201537560795 5.03257978450818 4.94136644690412 4.85932728123265 4.66668695710903 5.03320164610343 4.64328162389844 4.66915487340056 5.06923038647469 4.89891379615734 5.16335038451024 4.62623116367414 4.86180210073187 4.77376427346188
"NVEC200_009921_1.1" 1.0841968208587 2.77755241803079 2.76469666172805 2.80012989152212 2.71567451709841 3.19216099457025 2.16509132726496 2.97502316656049 3.05462631395181 2.59785459538101 2.60380609997002 1.83950687459225 2.03554926919475 2.77934929572413 2.47039319024106 2.23066611177595 2.41364660400643 2.41227349337903 2.2606902418686 2.59266167826227 1.86924967903673 2.38896433197294 2.26319587873382 2.37414414095253 1.08754371287251 2.90908097019344 2.23527127685654 2.13282272080906 2.94691584756877 1.87954032421873 2.49403875785771 2.85809822975606 2.49555013291933 1.94051709100424 2.66756933739894 1.81281804508646 3.03002321824834 3.26749548619114 1.94226196044989 1.76506624482396 2.61081975728578 2.23506241292757 2.30479215492228 1.9178982097978 2.13117418579256 2.86523572184961 2.90711481768962 2.65302309962392 2.41274785353891 2.99591169354364 2.21482717036492 2.44695790948395 2.68242743101041 2.75237396875519 1.84968255637472 2.22013087730736 2.20012470115282 2.81062758602261 2.55015405256967 2.57571673079729 2.00703657389513 2.37948714367181 2.59303418731915 2.51776746034483 1.40091607886052 3.03327675508511 3.76803074500016 1.72929724289679 2.21027198830217 2.59085976869104 2.79675216250475 3.26071906478692 2.62224239310383 3.34331461961507 2.54433944237925 2.34590821086125 2.55776710036308 1.80397542835961
"NVEC200_009922_1.1" 3.42957038928128 3.45972192399665 2.99783078347936 3.32186185553329 2.32223209588212 3.67365224589366 3.44192878383701 3.90316260380753 2.45598622243622 2.72920348880294 3.13574698202821 3.08170207410606 2.19589668300832 2.48362627373678 3.30690001235256 3.21024996346635 3.15634733646579 2.86933839713274 3.03958953459397 2.98691588162453 2.54788339261872 2.69313985596795 2.71657649830692 3.27703920582365 3.0570667876783 2.72103071044547 3.43286447373962 2.793358314387 3.20646322295496 2.8090503030613 3.011259385848 3.37082737857496 3.3107912141243 3.55726721367929 3.29832682729102 1.16945429441667 3.39271578096965 3.43999447530945 2.86254549893079 3.35943349770135 3.70996562460885 2.78419831557417 3.17051805452191 3.43256990635392 2.54023957806985 3.11106939286518 3.21736238257435 2.81224969253925 3.12397549526644 3.19268516992612 3.04501023315893 3.05093563924817 3.53625017375706 3.19476170075904 3.26999974956777 2.83334041327434 3.27516475679617 3.60843569314322 2.87328194941646 2.81048058688957 3.3694994768658 2.96155727309782 2.3568559468993 3.46615318018762 2.48589420880343 3.13085739488401 3.41218490824081 2.55701773730313 3.23052037824969 1.81160005120434 3.29100083915325 3.78683270275666 3.35284086132472 3.72540778035804 3.85742893846005 3.64894262886206 3.05796576290963 3.25842945246035
"NVEC200_009923_1.1" 4.93382927077558 5.7130233469581 5.70282851525203 5.83442995498493 5.9622221138705 5.64857637867495 5.9164050932012 5.77148326260276 5.05289867816908 5.43569791294619 5.82427459624475 5.91701959090487 5.17791854086003 5.33882760099874 6.01334944431334 6.08665840142484 5.87002254399936 5.94574115549969 5.97909356005817 6.09987969568008 6.07178686235499 5.94928672453402 5.91185716810633 5.8966446126971 5.93161651086305 5.553664937794 5.53036439981068 5.40409343982225 5.92038583479598 5.2783743297993 5.88745263422854 5.68537614880848 5.59998008183512 6.41168366431617 6.09637150489949 6.3258500256534 5.89135592141727 5.13481006604206 5.40868719855156 5.63815253427223 5.4283533146766 5.93783032478624 5.67898343622898 5.4726064434644 6.04486617715258 5.42673928121346 5.66472684120478 5.73185900191507 5.73375256190403 5.71641851359625 5.92177512440809 5.80865819175203 5.20291527732432 5.39374217873247 5.6907073524118 5.9414857556359 5.67984380230328 5.73830624746997 5.85203901822216 6.17285713531897 5.35876640808405 5.83379584576892 5.79417997768602 5.56246851553004 5.76502373052238 5.5446222819994 5.94531406896554 5.69715282278551 6.18867045705452 5.44494447495219 5.85129098816105 5.71017871761728 6.10480013143919 5.62993432204351 5.34818809037836 5.43221040287093 5.39693929282823 5.54014690178132
"NVEC200_009929_1.1" -0.0969981649615127 -0.0969981649615153 -0.0969981649615153 0.484217326913198 -0.0969981649615153 -0.0969981649615127 -0.0969981649615127 1.0632236928314 -0.0969981649615153 -0.0969981649615127 -0.0969981649615127 -0.0969981649615127 0.472063806566609 -0.0969981649615153 -0.0969981649615127 -0.0969981649615127 -0.0969981649615127 -0.0969981649615127 -0.0969981649615127 -0.0969981649615127 -0.0969981649615153 1.11393918178733 -0.0969981649615127 -0.0969981649615127 -0.0969981649615127 0.568529606461443 -0.0969981649615127 -0.0969981649615127 -0.0969981649615127 0.56939067642322 -0.0969981649615153 -0.0969981649615127 -0.0969981649615153 0.599953306133677 0.513568118883651 -0.0969981649615127 -0.0969981649615127 -0.0969981649615127 -0.0969981649615127 0.428281417060267 -0.0969981649615153 -0.0969981649615153 -0.0969981649615127 -0.0969981649615153 -0.0969981649615127 0.413539582627104 -0.0969981649615127 -0.0969981649615127 -0.0969981649615127 -0.0969981649615127 -0.0969981649615153 0.471701361579014 -0.0969981649615127 -0.0969981649615127 0.86767549326885 -0.0969981649615127 -0.0969981649615153 -0.0969981649615127 0.467206623718648 -0.0969981649615127 -0.0969981649615127 -0.0969981649615127 0.53091480823503 0.553279984580327 0.588371195665689 -0.0969981649615127 -0.0969981649615127 -0.0969981649615127 -0.0969981649615127 0.65184513639687 -0.0969981649615127 -0.0969981649615127 -0.0969981649615127 0.437026655494604 0.629734826841978 -0.0969981649615127 -0.0969981649615127 -0.0969981649615153
"NVEC200_009931_1.1" -0.0969981649615127 -0.0969981649615153 0.553656723728723 -0.0969981649615127 -0.0969981649615153 -0.0969981649615127 -0.0969981649615127 -0.0969981649615127 -0.0969981649615153 -0.0969981649615127 0.447457765109178 -0.0969981649615127 0.87908483736937 -0.0969981649615153 0.437006090061029 -0.0969981649615127 -0.0969981649615127 0.379238839073206 -0.0969981649615127 -0.0969981649615127 -0.0969981649615153 -0.0969981649615127 0.448354580476634 0.443507917373721 -0.0969981649615127 -0.0969981649615127 -0.0969981649615127 -0.0969981649615127 0.689368600553846 -0.0969981649615127 -0.0969981649615153 -0.0969981649615127 0.543687696880501 -0.0969981649615127 -0.0969981649615127 0.65951541094641 1.03406382877066 -0.0969981649615127 -0.0969981649615127 -0.0969981649615127 -0.0969981649615153 -0.0969981649615153 0.21105105573552 -0.0969981649615153 -0.0969981649615127 0.413539582627104 -0.0969981649615127 -0.0969981649615127 -0.0969981649615127 -0.0969981649615127 0.745394833787595 -0.0969981649615127 -0.0969981649615127 -0.0969981649615127 -0.0969981649615127 -0.0969981649615127 0.477680604427882 1.29584440702293 -0.0969981649615153 -0.0969981649615127 1.30874924481108 -0.0969981649615127 0.53091480823503 -0.0969981649615127 1.05110767634931 0.578019903794316 -0.0969981649615127 -0.0969981649615127 -0.0969981649615127 -0.0969981649615127 -0.0969981649615127 0.922994192481487 0.66697218213455 -0.0969981649615127 1.1107539376324 -0.0969981649615127 -0.0969981649615127 -0.0969981649615153
"NVEC200_009932_1.1" 2.89795242582939 2.77755241803079 2.97484146491062 3.35219132776315 2.71567451709841 2.51629699382935 2.83742399732706 3.17269714467803 1.69566934821226 3.35643007125636 3.48835925729171 3.25212082198207 3.25174620782524 3.67760702544979 3.08298478464377 4.05272174817999 3.98840440598436 3.27966056785499 3.24892947130403 3.28378973367539 3.26813682004243 2.94421668120467 2.50068754966333 2.95118959093569 2.90318512256053 2.55269448575163 3.17992374347055 3.61744236837662 3.55785069060723 3.35988965873327 3.81669406766522 2.11626192767646 2.84951600172107 2.87235180165224 2.96926633489705 2.05583921592765 2.57109729524132 2.87009434798276 3.60311435414166 3.48559535039039 2.85142332981269 2.85261150496172 2.59782591226101 2.81326116519894 3.03727039232234 2.86523572184961 3.57029597871207 3.2175330751537 3.1564955655254 3.0784141253761 3.29755180377723 3.02914475782427 3.37961915396162 3.11647698350078 2.9275280921466 2.89775205170118 3.51829495077382 3.57974074428786 2.75528835746975 2.76541875096911 3.02366903804628 3.49843380256164 2.46565967305053 2.04601136024569 2.59744141181843 3.38100095841052 3.28714866621143 3.73493123694481 2.9742893398571 3.47432909946975 2.09624775339545 2.84437175369861 3.66501429450805 2.93288036916369 2.68834018625877 2.8010828375462 3.02490678346251 2.95479220363737
"NVEC200_009930_1.1" 5.06731528932985 4.5138710946376 5.08619456852631 4.72501844505257 4.65313413610165 5.21617943590701 4.47474799989909 4.78089881215773 4.34277193647958 4.48163505579917 4.84788671722686 4.77473332229245 4.85629673223445 4.12171570405958 4.83677279386495 5.42308153429767 5.10112182683497 5.56609112223987 5.02901038228274 4.97809271009174 5.26489557090917 4.8063948444558 5.1414130709603 4.60324985526768 5.19531839933077 5.07967985258149 4.93275660280263 4.85967699341513 4.45553202433642 5.12796488842842 5.03936342686477 5.06542897468095 5.10387066460701 5.56651886070761 5.31652194143232 5.37654178146958 4.87339886488165 4.9844272276053 5.30637792640242 4.91127736837154 4.19402848798371 4.77320283341884 4.57640846510077 4.97286147182489 5.06515383758176 5.51705387961695 5.21136339036529 5.11842397296316 4.46508046932106 5.11846047854334 4.86345919163117 5.06446195066825 4.74744704927399 4.80822646891374 4.78802265047664 4.70457020589813 4.62797847867535 4.96991393558802 4.6235173612773 4.53208067054553 5.03601874598619 5.25294019642507 5.27296598769286 5.19410955858865 5.57161224832191 5.28047060596105 4.71765574749015 4.65638061932392 4.97266178672218 5.08819993183149 5.21013868098284 4.84829762701174 4.72206430518822 4.95842927012753 4.17628235899838 4.5814782421244 4.63222963650372 4.09830682912198
"NVEC200_009933_1.1" 5.86834277177354 5.8227524960587 6.13344476581931 5.93629702677304 5.98806377344537 5.68737781394669 6.16861020639755 6.06065844575764 6.75293941715629 6.47389488636386 6.45160776194987 6.33829895621636 6.43270702734886 6.44718191952863 6.55323824235758 6.05981493306441 6.52159385024552 6.20369275063906 6.23034754756001 6.20329731533651 6.47593958659797 6.44280572935598 6.70661490482942 6.35176575300168 6.36561824777122 6.72259782663922 6.56959894474968 6.30955411526138 6.55099828666352 6.30161805658115 6.25892705353092 7.16756856412398 6.11709151091357 6.18865165821786 6.13733139094893 6.19234100033822 6.38955258502032 6.42867122236187 6.48259549771972 6.18585267766139 6.01936900936206 5.99584356799183 6.12317797769852 6.07809449615785 6.19566229403571 5.82046588472904 6.18221310854495 6.1541608757111 6.41853251290727 6.19449683078282 6.00740896480845 6.18519276509181 6.33463436253141 6.38597671166264 6.30801965180367 6.67841490428773 6.42685105245299 6.50189380485735 6.59529611401966 6.53406394981345 6.48155123937421 5.98033875776629 6.38428650744071 6.50648810437768 6.42041820579995 6.77755624128376 6.12710937581267 6.0889541977806 6.31949767592657 6.70043102703804 6.4451358438205 6.36852250441684 6.70142696426895 6.23014064335402 6.60997707881303 6.51498755872871 6.2673628898886 6.51889075419876
"NVEC200_009938_1.1" 3.92196917830645 4.43707066303728 3.98678181894785 4.31852239989797 4.32845365028962 4.27767287486505 4.53121302570353 4.71899702830916 5.59703808419829 4.85080658882253 4.4554429019032 4.66624843864818 4.17914329595019 4.50334614181415 4.30609295478161 3.99721076223681 3.6272965674282 3.74071870867955 4.106102159839 4.17631203710022 3.09535619463185 4.77434862800826 4.56674422926289 3.94322885410002 5.24143603427546 4.40682702825413 4.69478924704364 4.78425321179561 4.49941321659864 4.61697812067947 3.8640154174485 3.76194496858369 4.05454450845578 3.58112316097846 4.06161912849854 3.85509907297822 3.52439628192975 3.83460335749526 3.91265345869458 4.36781371659072 4.50701515953157 4.70527782488247 4.56288746566364 4.59043357082202 4.08875227367097 4.03711289300138 3.6352677323179 3.93792528786588 4.35684684708407 4.43246773793429 4.01210711099645 3.94406533166204 4.60692855573031 4.15875640041183 4.7165894874416 5.23699900523621 5.12068195895061 4.44877816481931 4.59708857724044 4.55796764851737 4.61961426588386 3.96069461860201 4.44887404331141 3.1573028009006 3.92117672703002 4.53902725831606 4.03403388253791 3.57120756682909 3.84004299694793 4.32344038967554 4.48008800975549 4.89564549748168 4.75731190537928 4.81553675928756 5.16335038451024 3.96757936822782 4.26084992037409 4.77376427346188
"NVEC200_009940_1.1" 3.20656590719768 3.74103280835946 4.03447106591481 4.31852239989797 3.73658711090522 4.05839173416749 3.69110210753811 4.20120641938112 4.25258843682198 4.36495326014563 4.33804096141586 3.34888785468482 4.11881314835842 3.81902985084493 4.31628927477234 4.20748550526286 3.52088717869536 3.53719023143694 3.75058859755218 3.48866326311922 3.74844416875329 4.51380756824547 4.30985094847263 4.29512938571989 4.2455423764082 4.33028581902963 4.69478924704364 3.83239314989894 4.28203166687301 3.70168473284306 3.87666891929483 3.99957468320054 4.31849625336606 3.71473896918404 4.26011471506753 4.59333569881934 3.62007414820182 3.35182352406784 4.21197080711034 3.58767881165175 4.2228659759333 4.00237788064288 3.7677183098672 4.24515397774704 4.624829111057 3.63774956703027 3.19262234361516 4.17021360067624 4.32847034129317 4.19425993096377 3.97857170960865 4.17808845306045 4.58692497696315 4.48416975937854 4.4194776004631 4.71496489224856 4.48791943065643 4.17293275729309 4.59708857724044 4.79973525796596 3.67346628239736 4.60341251358437 3.97463653669918 4.40379680313922 3.242382205427 3.30160781583697 3.98461286740285 4.38768934923663 4.01499367699289 4.22870910962083 5.0110478507627 4.29835329753052 4.53162135702591 4.47868430785364 4.63313122202246 4.2791826123 4.59239307325548 4.16380972011996
"NVEC200_009943_1.1" 1.7248306325986 0.610857660270848 -0.0969981649615153 -0.0969981649615127 0.58340267238915 -0.0969981649615127 1.43827278197036 1.69786925769363 1.21260257779385 0.485765995087468 0.447457765109178 2.08401386603139 1.19618158243307 -0.0969981649615153 -0.0969981649615127 1.49274606973315 1.17180995671597 0.736678052939033 0.447375614613134 0.896641648954737 1.35954685789203 0.631958437249788 1.40762654896999 0.83579270625489 0.613576681839213 1.02222308918669 0.599813236560941 0.513939072911987 2.1120270049835 0.56939067642322 0.490397174597958 -0.0969981649615127 0.985800015236029 1.94051709100424 0.941239103296726 0.65951541094641 1.03406382877066 -0.0969981649615127 1.37670617326062 1.36602252410444 1.03110581128683 1.38504469485546 1.03403984340682 1.10683358897578 0.76612982873178 0.78987360016135 0.567700059316441 0.681974719315293 0.41582154719905 0.906091002732266 -0.0969981649615153 0.878538105624469 0.519598152609757 0.92766034499202 0.86767549326885 1.48396623466164 -0.0969981649615153 1.29584440702293 1.85586980293789 1.38434893667109 2.47556420811374 0.627390136529481 0.53091480823503 1.34044919798228 1.05110767634931 1.66278280483839 1.65153843575881 0.496834182422726 0.481874948479863 1.14233262583483 1.5556029153303 0.50132330949554 1.16381950758064 -0.0969981649615127 1.1107539376324 1.67715770608377 1.04310212195016 1.40028255208404
"NVEC200_009945_1.1" 3.53629441596574 3.74103280835946 3.53499232054008 3.75049257955045 3.79631103119375 3.72707054805118 4.00201445768141 3.6416809845754 4.01286571570718 3.89681044379155 3.69347844462805 3.75419305394 3.3825857622255 3.81902985084493 3.34325426830721 3.68223482461852 3.72639372432492 3.38441348932346 3.03928871557964 3.53513352805104 3.34734001108133 3.97154873165692 3.04204741856658 3.94322885410002 3.38627545948224 3.92446902274042 3.39423314682667 3.29401598530085 3.55785069060723 3.63949882131734 3.07940531212193 2.75804148049512 3.21699100893134 3.64947737308493 3.36378499367516 3.00455673875009 3.59252359421756 3.64708218968092 3.20849164472391 3.48559535039039 3.8317090777372 3.92485821651542 3.7911008179584 3.66859642500519 3.84148644577484 3.63774956703027 3.35573207049991 3.49952993106021 3.59803946568381 4.1567769125643 3.40243738514933 3.81108397551305 3.44712508734379 3.80656556769525 4.00545624102466 3.85158476697164 3.78091121339245 3.71114440923803 3.59947506918525 3.7991498850644 3.78527813601399 3.78037301230694 3.26344673401138 3.66091653284476 3.32655556759867 3.21758983355457 3.51309164451017 3.3192688237365 3.34576511319028 3.55463502728819 3.9037228135139 3.69469639307588 4.49031884138216 4.07473685701135 3.9086181614254 3.14656792250148 3.46807141523517 3.68558932410521
"NVEC200_009934_1.1" 2.16691837681077 0.610857660270848 1.00045171051708 2.70070185840285 0.58340267238915 2.12222498815596 1.43827278197036 2.47338503735821 2.2084699414098 1.89805084951645 2.2609006058137 2.08401386603139 -0.0969981649615127 1.83621980985786 0.825873204439606 2.41140672386846 1.83629053571477 2.07932280257991 1.62193806828322 1.70126217006785 2.24513197911228 2.82413335229148 2.50068754966333 1.61335677190667 2.17165666820549 1.36685718167331 1.42040603543252 1.5394544116572 1.86606972517433 1.64646577172161 1.90846996456262 1.25847399371754 2.19975030436433 3.08473798667002 1.95998429147028 2.44546332744077 2.70022139837345 2.31977066428046 1.37670617326062 2.07731226702374 1.65636076598578 2.35812520690497 0.868051049537384 2.06521757485577 1.85400115165974 1.72979905145083 0.567700059316441 1.98078818452722 1.73529121126732 2.36748501693001 1.47955029006499 1.45525296868807 2.56578515829035 2.52883077603746 2.42859719611965 1.89850319135236 1.8797594908363 1.29584440702293 1.85586980293789 2.47060965975898 2.47556420811374 1.10739294762058 0.53091480823503 1.34044919798228 1.68224245681082 2.93146512017158 2.41910552552828 0.496834182422726 2.69464609880249 0.65184513639687 2.48860522330609 1.93288742932387 1.82620060288974 2.23403849646816 0.629734826841978 1.83799932101425 2.18178444923046 1.14626004919082
"NVEC200_009935_1.1" 6.79649767321545 6.88494806965249 6.69724829484349 6.83433797609128 6.79179458644439 6.92210554254855 6.68022475961743 6.8266799074172 6.7217823579046 6.48142819801508 6.70970989298923 6.77261007980599 6.6299996098659 7.12217717253766 6.84364248776104 6.84478381886843 6.82529396065502 6.79447273173374 6.73869393085729 6.63183995410256 6.88718363931746 6.5507974393298 6.74177904966977 6.87487004241128 6.63112978316891 6.88526259985045 6.67990471228972 6.70678065030574 6.85956193353741 6.4629244182977 7.03951918105434 6.75240844301243 6.86363525810654 7.27983169332577 6.97226552851466 6.8935115848445 6.98507094691915 6.82511315039655 6.71714397308656 6.63053812726636 6.62194896810762 6.50881323149071 6.71549009042393 6.67371264348833 6.53043147499927 6.58809346679432 6.54548671617496 6.69134885735685 6.65970336479437 6.63703592372406 6.73093629946113 7.17137971255547 6.77643708814329 6.76525818768336 6.81503562267999 6.54811204964558 6.50160194801886 6.75129159828343 6.62829764496101 6.65293219480214 6.95191541465274 6.72545658398952 7.04964272833675 6.82375162276832 6.75256787501229 6.98236685739587 6.95371885437467 6.90078415507569 7.06469243462003 6.69157845985661 6.95283566690358 6.6218111890688 6.83939738642835 6.57247786618409 6.98250690076265 6.89923759151057 6.79182824587786 6.67745296935475
"NVEC200_009936_1.1" 0.611253217522251 2.89706053503182 1.84763665828779 0.484217326913198 1.90765594599443 1.57830101141132 0.865894546961027 1.41516646226477 0.892736370293958 1.48356429952899 2.12573276716354 1.83950687459225 1.45598607635185 2.28942420686368 2.85144133144449 2.23066611177595 2.00368451306461 2.07932280257991 2.38426764132814 2.59266167826227 2.24513197911228 0.631958437249788 2.26319587873382 1.61335677190667 1.72912282673973 2.55269448575163 1.94024053414097 1.27135291132651 -0.0969981649615127 1.02348037334724 0.906649556573418 1.94481145151153 1.82723509275162 2.14376012791807 2.42448624461398 1.52039869018619 1.38083382634388 2.62101542710586 2.3474973218129 0.428281417060267 1.03110581128683 1.95211679602261 1.66016391635615 2.53853023892387 1.30242219777562 1.89289202830689 2.7978395997208 0.955322576759871 1.092357424053 2.22986942816991 2.42860233971388 2.56179506555556 1.5505531950091 2.64492775364418 1.65962167782133 1.2213321378985 1.20636610651993 2.45829456651441 1.66550436933268 1.78589518006272 1.80960392973994 2.53935956643388 2.17122515400645 2.51776746034483 2.84584472908812 2.0982551242145 2.41910552552828 2.83284157091047 2.05867807731379 2.24858835314062 2.9292115377304 1.7388331786817 2.06997043454297 1.38422447140716 2.54433944237925 2.1141908029851 2.10836003059622 -0.0969981649615153
"NVEC200_009937_1.1" 1.0841968208587 1.43911653679213 1.61648766383784 0.897377665999084 1.90765594599443 2.51629699382935 1.43827278197036 1.93414815168668 2.05692661481415 2.219648273808 0.84180734987864 1.54493127423119 1.45598607635185 1.17175390684731 2.23398523282916 0.642838371023347 1.64689312059317 1.64572507318518 1.81001670874017 0.896641648954737 2.06939798986975 2.00303747322312 1.81229981763428 1.14389491885179 1.72912282673973 1.64483278487112 2.48009141769508 0.513939072911987 1.56938418414987 1.3683422458235 -0.0969981649615153 1.52518782609597 0.985800015236029 0.599953306133677 0.513568118883651 -0.0969981649615127 1.03406382877066 0.59896225584342 1.59081337668267 2.2112788644868 1.03110581128683 1.38504469485546 0.868051049537384 1.10683358897578 1.51060186862788 0.413539582627104 1.36542587616375 0.681974719315293 2.30035628324248 1.22863613818996 1.27374839195742 1.19552327810482 0.950196194468616 2.26418374660896 0.86767549326885 2.35752514593454 1.68822972334027 1.5034831291743 1.85586980293789 1.59904752422256 0.535130460528955 1.99419381848304 1.3013432491926 2.04601136024569 1.05110767634931 1.03606127517778 0.572068417945415 2.09353894880755 1.69727645158777 1.79899457068124 2.48860522330609 1.7388331786817 1.82620060288974 0.825904617161347 1.75881189992656 1.04717165576845 1.04310212195016 1.61620325924192
"NVEC200_009939_1.1" -0.0969981649615127 -0.0969981649615153 -0.0969981649615153 -0.0969981649615127 -0.0969981649615153 -0.0969981649615127 0.463332492544558 -0.0969981649615127 -0.0969981649615153 -0.0969981649615127 -0.0969981649615127 -0.0969981649615127 0.472063806566609 -0.0969981649615153 -0.0969981649615127 -0.0969981649615127 -0.0969981649615127 0.379238839073206 -0.0969981649615127 -0.0969981649615127 1.0160369244342 -0.0969981649615127 0.843171780919442 -0.0969981649615127 -0.0969981649615127 -0.0969981649615127 0.29307423323887 0.513939072911987 -0.0969981649615127 0.56939067642322 -0.0969981649615153 -0.0969981649615127 -0.0969981649615153 -0.0969981649615127 -0.0969981649615127 -0.0969981649615127 -0.0969981649615127 -0.0969981649615127 -0.0969981649615127 -0.0969981649615127 -0.0969981649615153 0.437422086833984 -0.0969981649615127 -0.0969981649615153 0.398173989037369 0.78987360016135 -0.0969981649615127 -0.0969981649615127 -0.0969981649615127 0.490024515677629 -0.0969981649615153 -0.0969981649615127 0.519598152609757 -0.0969981649615127 -0.0969981649615127 -0.0969981649615127 -0.0969981649615153 -0.0969981649615127 -0.0969981649615153 0.437086652949918 -0.0969981649615127 -0.0969981649615127 -0.0969981649615127 -0.0969981649615127 -0.0969981649615127 -0.0969981649615127 -0.0969981649615127 -0.0969981649615127 -0.0969981649615127 -0.0969981649615127 -0.0969981649615127 -0.0969981649615127 -0.0969981649615127 1.13190623816302 -0.0969981649615153 -0.0969981649615127 0.214263922840397 -0.0969981649615153
"NVEC200_009941_1.1" 5.11743328340405 5.27929164895974 5.2364887321787 5.49187759769136 5.7670782728906 5.21617943590701 5.15166408961655 5.38486725986071 5.21683634113821 5.75113022589859 5.33526846124613 5.54046930713518 4.91457419089635 5.53610758161294 5.26633971465944 5.33626699744158 5.33892120103694 5.49546058915095 5.4494653901871 5.37906955943859 5.22350714699938 5.56241396661966 4.95421724805768 5.36818786636078 5.38589359131377 5.48471079996461 5.89651206668348 4.99963546998156 5.24712081833994 5.37695296642645 5.22710222657317 5.72566830332496 4.98073940350924 5.45635012681829 5.46870684813457 5.2355656660406 5.51636581471004 4.9844272276053 5.01613586198444 5.37815267408943 5.4283533146766 4.77320283341884 5.15597278056062 4.92778334891067 5.22137106749655 4.86394243323277 5.4647463317244 4.98756811659909 5.32354980431795 5.53840576939471 5.28983418615739 5.67471962058885 5.58907413988657 5.57524962889315 5.1908021258829 5.24755676360657 5.36447902746875 5.39167119534918 5.21640574039028 5.25201445565504 5.44642202103469 5.62983628278129 5.50123378979881 5.17297265487047 5.10771791701094 5.43727746116386 5.45830948895131 5.28636211049598 5.47000311388413 5.38030608088326 5.40794298917553 5.22711079848703 5.56318856608075 5.30260374691661 5.08743748029369 5.67519676599155 5.23389032056183 5.31361988619181
"NVEC200_009942_1.1" 4.08197227972856 4.31361374543013 3.98678181894785 4.10179631585958 4.15680573415217 3.72707054805118 4.38567730414945 4.55151903381139 4.61110068720593 4.35612924537078 4.4554429019032 4.12592826400484 4.31642421427843 4.27688854164169 4.42337251655738 4.10617572591131 3.94790871228021 4.68936362626434 3.82995031310229 3.74911712988333 3.5617870079414 3.72560952852769 3.99708580333002 4.19826850578866 4.32028682823983 4.1190261178206 4.12767287055539 4.49988013056129 4.26530257798982 4.5843390065937 4.11934853245954 3.90916355392452 4.51658930556012 4.10386081343284 3.97388505761141 3.21947198513325 3.03002321824834 3.71233525038922 4.0273634357443 4.2166928931003 4.61972998356793 4.2126961281926 4.50749948410251 4.75140652394936 4.21308677731037 4.53390473028948 4.44147745820308 4.27368870260007 3.69012976939203 4.74184747829987 4.16900127670864 4.06581688246732 3.63253636552996 4.30710904407692 4.12062087625392 4.10677892078838 4.1589402130633 4.23248278384325 4.33453178571701 4.58339829992929 4.52614011441512 4.35390945193206 3.82696151624217 4.25080961273908 4.21417961304842 3.21758983355457 3.51309164451017 3.68239439553533 3.47115628015771 3.9002752172518 4.64328162389844 4.06975628513681 4.21408746328718 4.14472941461818 4.63313122202246 4.33417112316689 4.06129749770891 3.63699943024902
"NVEC200_009944_1.1" 5.57746217000669 5.92472249035917 5.51387830122319 5.82265429501044 5.48801321949642 5.60870246382594 5.2219616464535 5.93014997233079 4.97047041308134 5.69093188313223 5.81331857261571 5.81907761843162 5.63701595485246 5.42985241047276 5.68962526256335 5.84078864352702 5.78061332354001 5.84837835945151 5.86702799530616 5.87913962617511 5.73143292234567 5.62922697390554 5.7827447889011 5.53613200777312 5.52858383066239 5.50226075872047 5.34703624356845 5.78558659224743 5.8027276869206 5.23697617453247 5.70457298614039 5.34950393944241 5.94416024866339 5.91086385432479 5.77157913936817 5.15955080974904 6.02062302936949 5.68270117603816 5.91512220960404 5.60201605944688 5.63557962165861 5.46313841362119 5.38067763054099 5.54970453596254 5.73842027949363 5.35858190647085 5.63326304206069 5.54800461163976 5.77639391004701 5.60949484945981 5.84940905424811 5.80865819175203 5.69460404225555 5.53586488669869 5.51938633703912 5.20093350935787 5.48727882061987 5.56382917952966 5.36477615300135 5.30279307565501 5.72407048755057 5.59987471358088 5.53335433442917 5.67198673357535 5.79488052701085 5.57869947292595 5.75210570591903 5.8597570905028 5.66635138409461 5.14117834386004 5.800306611315 5.73642321537911 5.37177314992642 5.39165765409922 5.28161798341817 5.78782140884495 5.53643660987803 5.40157816509527
"NVEC200_009946_1.1" -0.0969981649615127 -0.0969981649615153 -0.0969981649615153 -0.0969981649615127 -0.0969981649615153 -0.0969981649615127 -0.0969981649615127 -0.0969981649615127 -0.0969981649615153 -0.0969981649615127 -0.0969981649615127 -0.0969981649615127 -0.0969981649615127 -0.0969981649615153 -0.0969981649615127 -0.0969981649615127 -0.0969981649615127 -0.0969981649615127 -0.0969981649615127 -0.0969981649615127 -0.0969981649615153 -0.0969981649615127 -0.0969981649615127 -0.0969981649615127 -0.0969981649615127 -0.0969981649615127 -0.0969981649615127 -0.0969981649615127 -0.0969981649615127 -0.0969981649615127 -0.0969981649615153 -0.0969981649615127 -0.0969981649615153 -0.0969981649615127 -0.0969981649615127 -0.0969981649615127 -0.0969981649615127 -0.0969981649615127 -0.0969981649615127 -0.0969981649615127 -0.0969981649615153 -0.0969981649615153 -0.0969981649615127 -0.0969981649615153 -0.0969981649615127 -0.0969981649615153 -0.0969981649615127 -0.0969981649615127 -0.0969981649615127 -0.0969981649615127 -0.0969981649615153 -0.0969981649615127 -0.0969981649615127 -0.0969981649615127 -0.0969981649615127 -0.0969981649615127 -0.0969981649615153 -0.0969981649615127 -0.0969981649615153 -0.0969981649615127 -0.0969981649615127 -0.0969981649615127 -0.0969981649615127 -0.0969981649615127 -0.0969981649615127 -0.0969981649615127 -0.0969981649615127 -0.0969981649615127 -0.0969981649615127 -0.0969981649615127 -0.0969981649615127 -0.0969981649615127 -0.0969981649615127 -0.0969981649615127 -0.0969981649615153 -0.0969981649615127 -0.0969981649615127 -0.0969981649615153
"NVEC200_009924_1.1" 3.46065514336231 4.13062685209001 3.53499232054008 3.79937618354523 3.14120620527606 3.48426617863357 4.38567730414945 3.42616259745744 2.97229956715114 3.28934452221095 3.69347844462805 3.34888785468482 3.31864872436027 3.14441236229502 3.70936000967928 3.4538761290208 3.6776958381806 3.38441348932346 3.78580286318204 3.28378973367539 3.86068679933566 3.72560952852769 3.69612358229072 3.36225221267045 3.38627545948224 3.43290665628236 3.71439938362515 3.49662716740921 3.78757870325129 4.20948665040269 3.66463711901733 3.95507724075853 3.695712901598 3.9497454356444 3.97388505761141 3.78936286426895 3.59252359421756 3.71233525038922 4.29498167029289 3.58767881165175 3.868674730174 3.80016096395223 3.19684365612921 3.30340978807763 3.03727039232234 2.86523572184961 3.43085533336413 3.54160177822214 3.44784633121157 3.30090434458813 3.40243738514933 3.50151924505848 3.68939807391513 3.53285446637887 2.9275280921466 2.9851706960848 3.57478199530824 3.53313815332732 3.54521069805563 3.51187996193105 3.48760370061045 3.90305585170104 3.26344673401138 3.46615318018762 3.62133855858367 3.03327675508511 3.58117265947132 3.38649666044501 3.64091050030322 4.12731762850592 3.69627330271343 3.64013678472087 3.93505567130984 2.35708053588776 3.57971740118342 3.65845428701784 3.02490678346251 3.03198457962261
"NVEC200_009928_1.1" 2.64811087596449 3.60722312710931 3.72136723509539 3.64745685487853 4.32845365028962 4.05839173416749 3.53417267353334 2.86500451927158 3.79067075983145 4.06668948379367 3.69347844462805 3.43957033214245 4.10527157563218 4.41698032237874 4.17842912234117 4.15771971229039 4.46090115897901 3.99347674477356 4.64013054200658 3.89105339189616 3.96482371644384 3.50902696708151 3.69612358229072 3.98254145240107 3.68216916693488 4.1190261178206 4.30762200827764 3.49662716740921 4.3635504180494 3.81855039900969 3.90983376472486 4.57096958636025 3.80765492818723 3.64947737308493 3.92793260751343 3.31600590413393 3.71982571992807 4.14932726700187 3.78802878949286 3.37573478957788 3.71476497000105 3.15378764448675 3.71978471399794 3.62175381929375 3.10303196057917 3.68304235112151 3.69743914429275 4.02947113189846 4.38467596206236 3.99627409784503 3.50021173988739 3.81108397551305 3.51161300528132 3.53285446637887 4.19258765563855 4.32354496062101 4.39685507946187 4.14220987086773 4.09113390843751 4.30634104584853 3.98584499252524 3.64627973483679 3.77417492445596 4.29060401527863 4.02559738853275 3.66098003348685 3.93343864881043 4.0572341503018 4.05560637632698 3.29891870087935 3.61991940112254 3.98473151708573 3.806344020627 3.79896898828228 4.27083553162908 3.8592694297351 3.71064578897883 4.50258963734402
"NVEC200_009925_1.1" 1.7248306325986 1.43911653679213 1.34110407325967 1.21817829126828 2.10949181962785 2.33267445998213 0.865894546961027 1.0632236928314 1.69566934821226 1.70564191846285 1.40578095492954 0.6744167972026 1.67606698248072 1.54190780222491 1.59886749834781 1.12949385506404 1.64689312059317 0.379238839073206 2.12552741106512 1.70126217006785 1.35954685789203 1.7628759169049 -0.0969981649615127 1.14389491885179 1.08754371287251 1.36685718167331 1.06768300102052 1.96080085431064 2.1120270049835 1.3683422458235 1.49282591780827 2.11626192767646 2.02548274075663 1.4206439534235 2.13197713628067 1.15323953692962 1.38083382634388 2.47824155328385 2.84129306142299 2.07731226702374 1.47646765713455 1.95211679602261 2.30479215492228 1.9178982097978 2.13117418579256 -0.0969981649615153 0.567700059316441 1.18503686917562 1.73529121126732 1.49208175783705 1.27374839195742 0.878538105624469 1.5505531950091 0.504450082270042 1.18243331927246 1.70607265292724 1.68822972334027 1.29584440702293 1.85586980293789 1.38434893667109 1.58080327224106 0.627390136529481 1.57262348274468 0.553279984580327 2.11982352509554 1.89688768437747 -0.0969981649615127 0.496834182422726 1.21395045917704 1.14233262583483 1.85110410702111 1.7388331786817 2.27844322751127 1.78575384025396 0.629734826841978 1.83799932101425 2.18178444923046 1.14626004919082
"NVEC200_009926_1.1" 2.34574858045951 2.64724317982221 2.76469666172805 0.897377665999084 3.04600406101479 3.48426617863357 2.54007381633652 2.31502802350522 2.47081442212526 2.4824621904644 2.60380609997002 2.78319518135045 1.45598607635185 2.63377699244516 2.76519416276467 2.41140672386846 2.52795003333005 2.91019530682869 2.79391938437074 3.06160038080308 2.67171775202375 2.82413335229148 2.50068754966333 2.37414414095253 1.96729155423266 2.6815225068638 1.56894672299853 1.27135291132651 2.50542984965846 2.41314425210796 2.90937930790236 2.11626192767646 2.02548274075663 3.08473798667002 2.5511414518379 1.15323953692962 2.81873205913569 2.62101542710586 2.3474973218129 2.64926342497976 2.77559475320497 2.76635361173977 1.75833691495393 1.56862702843609 3.16592618164695 2.40645031302234 2.25255296562713 2.49069365614013 2.94848241138969 3.30090434458813 2.3256707258038 2.66816141935348 2.14568818567309 3.11647698350078 2.16798497788255 2.70521430336995 2.87584910027848 1.68496306718583 2.84786256087141 2.57571673079729 2.72028747935922 3.24367795385533 2.46565967305053 2.37698768895935 3.05769477489267 1.03606127517778 2.08577780043956 2.3841083207606 3.05663100350375 1.50770653265124 2.09624775339545 2.25678605644683 2.8996754565186 2.76525149593087 2.20439162967377 3.2067417041464 2.50152102452751 2.7867894539326
"NVEC200_009927_1.1" 4.47695889353288 3.97633954118628 4.16875233715753 3.93681116885887 4.06266159244793 3.65058790220325 4.44566452919751 3.57335730817989 4.74109375359101 3.70422445697794 3.87303150893841 3.8890308799449 3.94511006069338 4.37177787140742 4.14466645320067 4.25559171456188 3.98840440598436 4.58332396437306 4.45519269008596 4.10039866285676 3.91369465808631 4.27617662279402 3.74315651794415 4.29512938571989 4.18523590597021 4.1638254910082 4.22045128237396 4.14534031056133 3.78757870325129 3.63949882131734 4.23185273380048 4.16499131442107 3.86052873138165 4.15177919323161 3.88046819797561 2.60681673603348 3.21428592934019 4.32649681946713 3.91265345869458 3.48559535039039 4.25113832019142 4.27649975387032 4.22799976531404 3.84209419950143 4.32755089902346 4.34955408691576 4.2882979833973 4.32276999418679 3.64481928290469 4.36832522715138 4.1984318406317 3.81108397551305 3.99026161008203 4.07843725679009 3.92323306858364 4.10677892078838 4.60103336347574 3.94271745861778 3.79816838634751 3.51187996193105 3.83809387551593 4.06949225942893 3.47668629098712 3.72040278189364 3.92117672703002 3.89535508939536 4.21634959153337 4.13748552801492 4.01499367699289 3.83745647827806 3.83783263237796 4.36715503370828 3.87213476440073 4.1784921650367 4.07509489346662 4.16248801797207 4.1370937405528 3.8650702724601
"NVEC200_009953_1.1" 4.65718001736681 4.65619796160062 4.78535303110961 5.23186083185615 5.41368805375639 4.98654868500949 5.33729766623591 5.6769699545524 5.45268977156021 5.49644607363369 5.19036435688193 5.62018048204675 4.90064444876309 5.36212785530646 4.95836479396725 5.48492735714557 5.33892120103694 5.27052595948253 4.86895016452262 5.01990212802623 5.02099028665435 5.47826080494929 5.49742628911963 5.26035933622026 5.54706330527317 5.14816851392786 5.21796641457188 5.3871991954879 5.28098025291657 5.0344074559206 5.26766280691972 4.93403401952203 5.45278662463028 5.18416660798832 5.06378713184387 5.42063026514519 5.02901129490535 5.08640349808258 5.29115154102936 5.83780389960402 5.4650246154864 5.75953248242042 5.53406640414866 5.40505313947944 5.38892180654238 5.25740542630282 5.33385706608074 5.19950040526749 5.70092353179301 5.30134435300609 5.08448085420649 5.39389042551094 5.45328096371831 5.59479867228353 5.51938633703912 5.59755588453483 5.54496919071675 5.37855093542031 5.58248450374301 5.48923955352702 5.42931179124246 5.25294019642507 5.5491503496859 4.96736018447339 5.2864854348392 4.79235879478312 5.04142909458545 5.21417953103407 5.11396697151943 5.21716770806525 5.61603753239272 5.52685951598262 5.45999524647816 5.88638012057857 5.34818809037836 5.54139317693788 5.56416121218433 5.26435686353835
"NVEC200_009954_1.1" 2.92679654863112 3.1501427991726 2.90019619176244 3.01429531185651 2.88785912200338 3.56982252329292 2.54007381633652 2.52552279059197 3.19838148126232 3.08306982579795 2.61404473282503 2.66638449902771 3.39212293656267 3.45626562203591 2.95293789758113 3.40283929427531 3.36979318658798 3.62776442460112 3.01348708021215 3.5973778006963 3.09535619463185 4.07277533953096 3.21156393559033 3.53084981753756 3.32411506041119 3.53833568767867 3.14124105969542 3.29401598530085 2.94691584756877 3.02397677922776 2.93539880521472 3.08945890589348 3.15645300385183 3.01794402100943 3.23104421158426 3.23851442788214 3.69065499365752 3.17793064397972 3.80592361798508 3.44041393735374 3.3555625884362 3.25227938538846 3.57008433173635 2.97107714931969 2.7495355056844 3.53012371299503 3.54866908530564 3.12780286528026 2.79102276735373 3.09261740100453 3.15567909213587 3.46910377899591 3.02130354702362 3.16426700861675 3.44927067624857 2.61150288849411 3.35880618909489 3.62488494395307 2.87372238499615 3.18314176049489 3.89907152589792 3.98961462881578 3.43526205100959 4.05421662579641 3.08540518249358 3.14001558123026 3.31500657173185 3.67676538824067 3.57443572398025 2.88081985827209 3.39445595327541 3.23230425754293 2.50536678975751 3.24514901235838 3.70442315183508 3.46259801811376 3.19748548498981 3.13299238822404
"NVEC200_009957_1.1" 2.34574858045951 1.08362679390192 3.15823210928928 2.35321881859211 2.58630856071588 3.19216099457025 2.83742399732706 2.47338503735821 3.74180881937818 3.06705713432296 2.7941455030787 2.78319518135045 3.3825857622255 2.08054536658558 3.28245524460572 2.84783519447763 3.14449804477402 2.97872256424507 2.49808984339126 2.79885022280791 2.54304649723544 3.34416647091142 3.64750551626531 2.78324792898803 2.90318512256053 2.90908097019344 3.26950239859881 3.05822741923652 2.81421969128746 2.68351223750164 2.6096092284475 4.38221400216352 2.62343390982103 2.87235180165224 3.05727332338901 3.57201183160368 2.70022139837345 3.35182352406784 2.99955034125047 2.9079345082768 2.99207885449162 2.67460859961727 2.48764765214132 2.97107714931969 2.96836749150463 2.40645031302234 2.25255296562713 2.30775590142379 2.87189972048451 2.07772935455652 2.52467664873809 2.85991417027922 2.14568818567309 3.26901621974492 2.64925699025968 3.80429198159091 3.51829495077382 2.55476674207992 2.43549908329713 2.93305054950745 3.11210431359957 2.37948714367181 3.47668629098712 2.51776746034483 2.29718544197347 2.82191933764428 2.56073213770858 2.73305568251155 2.5879334000653 2.86729874977522 3.05052544872306 2.74446162967957 3.50832090877057 3.40165493049138 2.54433944237925 3.37352689706469 2.38198943613396 3.10525564948573
"NVEC200_009958_1.1" 5.36570661370141 5.14086131005677 4.86664587275889 4.91444739505348 4.86320064244477 4.85639261253465 5.11252538339525 4.92494376194518 4.43786899773418 4.82735111639635 4.93132544649554 5.08677236138727 5.15978670387788 5.10247745316927 5.20762421732449 4.95434597556832 5.11947038363678 5.11175959204102 5.04782475501671 4.89065340116206 4.81349722785758 5.14395101041818 4.82900770745077 4.95907668061369 4.59351869276768 4.61473801146268 5.27015250212767 5.10671480675466 4.62357540087031 4.93435957980953 5.09991350371143 5.2049774902221 5.16381246690865 4.81343691613568 5.295359626899 4.90404461898181 5.21339537434201 4.69264698848073 4.86716003929171 5.16351906467753 4.9130554732329 4.94010115376013 4.75349153803345 4.95407647778837 4.53237934214881 4.97736786411451 4.5123706560418 5.0027077219326 4.88724424108686 4.79160783964563 4.72874934986746 5.00044191967133 4.97031650506735 5.27262998149096 4.9421111511951 4.85139081210116 4.62797847867535 4.98730437575255 4.7000173389457 4.81572424324889 5.1448402011934 4.88729031657738 4.95499790397146 5.21494125209265 4.72904758221514 5.08093514518156 5.43730292316227 5.03721407776993 4.88523287156313 5.14117834386004 5.1838589990318 5.24550204996982 5.09701152598979 5.10608733067905 5.32633758905433 5.09278215487431 5.23389032056183 4.94320459513235
"NVEC200_009955_1.1" 6.1317485481266 5.62206966360962 5.45803397851068 5.51543282291688 5.55042948321547 5.36720711982112 5.52973092180779 5.58706466732739 5.81478654780523 4.91450069920371 5.50691290914605 5.63579932146988 5.72408089482619 5.01824313414363 5.52543765509875 5.30478707200699 5.23501460078272 5.45926056561578 5.17888794297076 5.31508725735889 5.3248336267456 5.33500867025153 5.78958315767507 5.16105248255715 5.91379871759145 5.04432014475087 5.23836696218922 5.96707376150096 5.22979718667798 5.77257303182535 5.29742525960515 4.94326707303848 5.67172465986488 5.12923760662546 5.433570335177 5.15454674369807 5.08858890137362 6.01561597620952 5.6496235490692 5.71731987035268 5.52218592480412 5.42845001968235 5.80398354998644 5.88334289147905 5.36066084096798 5.92081258597706 5.21822930951196 5.34530167740218 5.26486147305028 5.1343995664103 5.74840297311436 5.16883086621932 5.49520373105196 5.00347978877677 5.81617333257259 5.23487815029469 5.32584964857225 5.05484273112018 5.22866397757922 4.82745709310468 5.80322704717753 5.43646581720326 5.39367602185147 5.78154579509905 5.49576261819358 5.73604891638818 5.4337534846077 5.37353121273215 5.5029327846013 5.6938288525807 5.54888894276968 5.54759558576141 4.91339596003737 5.7648927439215 5.6805785381993 5.46029046655709 5.57378122405905 5.69779105187284
"NVEC200_009956_1.1" 4.08197227972856 4.26999659473841 4.25179671117869 4.14025437582991 4.11050145786438 3.65058790220325 3.73983490506082 3.70691474546749 3.20639917545796 3.14502095068024 2.88065787673439 2.78319518135045 4.02741222916164 3.14441236229502 3.75482814649742 3.68223482461852 3.77350135562526 4.34454212259218 3.91438804890286 4.50548570319883 4.57106675762491 3.65696561658739 4.10904569308231 3.68179011367557 3.61368868732292 3.43290665628236 3.77683503383136 3.43220074203797 3.63856013029265 3.19672998248132 3.99732333427183 3.86174049953254 3.86052873138165 4.00296759787666 3.97388505761141 4.34143389416658 4.56970620550856 3.71233525038922 4.52063936110263 3.48559535039039 3.44790965446341 3.51287500673056 3.42322683831945 3.24278721088748 3.54289269721699 3.8903534681265 4.11690115505548 4.27368870260007 3.93564074789742 3.90878860899272 3.63547047069914 3.90108591296514 4.07805646520231 3.40695825763499 3.29754617107339 3.28989057404874 3.51829495077382 3.48497978921016 3.23826692913308 3.88346307182058 3.27420528974146 3.49843380256164 3.82696151624217 4.16776825825812 4.12296763085825 3.7829218030368 4.37818919543002 3.97225439657345 4.37732945842506 4.01825813759523 3.53929757884137 3.52440793085714 3.66501429450805 3.21904062636689 3.72039449650482 3.56958742912478 3.71064578897883 4.13376083660588
"NVEC200_009959_1.1" 3.20656590719768 3.29540460206801 3.53499232054008 3.14084950662168 3.39407813228827 2.82549797283503 2.75864005808915 1.93414815168668 3.63882123195004 3.54078244990177 2.88065787673439 3.43957033214245 2.66911013209579 2.67618823009969 3.40159433648139 2.96820407172541 3.07098110285801 3.16670192410685 3.03928871557964 2.97922182873032 3.18433154087558 2.82413335229148 3.43477925682626 3.30137075178351 3.11618243953495 3.19463872798358 3.28148184663626 3.2196208587361 2.81421969128746 3.63949882131734 2.49403875785771 3.47730431619582 2.38569707243637 2.89370171319992 3.23217908730886 2.44546332744077 3.12509435778046 3.5069930817857 3.39096543725268 3.19346298444154 3.12023115369546 3.08418077065721 2.64991234233556 2.72736868475658 3.72099809599708 2.29416764438938 3.43085533336413 3.49952993106021 3.03440525193055 3.43219990021331 3.12437295726481 3.26539020889152 3.37961915396162 3.19476170075904 3.16070618077913 2.80469273545524 2.68376329889714 3.33003592927401 2.43549908329713 3.15281769634211 3.02366903804628 2.68326985761624 3.47668629098712 2.64602287682797 1.91756001969177 3.03327675508511 3.12801464937479 3.24875448057031 3.20842922972182 3.38928817376135 3.76878852231975 2.63711424672945 2.62224239310383 3.34331461961507 3.15298337839641 3.01812350802131 3.58094317395107 3.03198457962261
"NVEC200_009947_1.1" 0.611253217522251 1.08362679390192 1.61648766383784 0.897377665999084 -0.0969981649615153 0.694845293698017 -0.0969981649615127 -0.0969981649615127 3.05462631395181 2.89722403087568 0.447457765109178 -0.0969981649615127 -0.0969981649615127 -0.0969981649615153 -0.0969981649615127 2.23066611177595 -0.0969981649615127 1.02291004738624 -0.0969981649615127 -0.0969981649615127 1.35954685789203 1.7628759169049 3.74315651794415 0.83579270625489 0.613576681839213 2.25435847991629 0.29307423323887 -0.0969981649615127 3.18049657471893 0.56939067642322 0.490397174597958 4.54117588861361 0.543687696880501 -0.0969981649615127 2.66756933739894 1.81281804508646 0.576648279544098 -0.0969981649615127 2.84129306142299 2.55159371459356 2.09113020953787 0.437422086833984 0.21105105573552 0.423552027692822 0.398173989037369 0.413539582627104 1.02101150605877 -0.0969981649615127 -0.0969981649615127 1.71476783158182 -0.0969981649615153 -0.0969981649615127 0.950196194468616 -0.0969981649615127 0.464509813717641 3.35697874617818 2.46211624254228 1.84614393543645 1.66550436933268 0.825996259071412 1.58080327224106 -0.0969981649615127 2.9190099989445 -0.0969981649615127 1.40091607886052 -0.0969981649615127 -0.0969981649615127 1.72929724289679 1.21395045917704 0.65184513639687 0.680929893062898 -0.0969981649615127 2.06997043454297 0.825904617161347 0.629734826841978 3.56958742912478 1.19269238831304 1.61620325924192
"NVEC200_009949_1.1" 3.67662402955739 3.86347824730097 4.50974648357932 3.59304128678362 3.96194245251117 4.59585855446174 4.29074349579261 4.68702076979305 4.43786899773418 2.59785459538101 3.99440190865995 3.34888785468482 3.44380909287671 4.06604693088684 3.92359675722922 3.534079613714 3.52088717869536 3.81756419432853 2.96204465651923 3.89105339189616 4.43263794033141 3.50902696708151 3.99708580333002 4.52552798429472 3.74754585179292 3.75913236692525 4.48639925529933 3.29401598530085 3.98570110053854 3.63949882131734 2.81620929845018 3.12234774751066 3.91153305844325 3.08473798667002 4.01841890769631 4.24664316295278 3.65757833005481 4.05185360561931 3.99013106084164 4.50459498157409 4.61972998356793 4.27649975387032 4.2785070147808 4.13678183383185 4.75326358182684 4.65250642477231 3.6352677323179 3.80606149368752 4.04432110193842 3.36804521144402 4.22727401254606 4.10421974979768 4.57710451325157 4.15875640041183 4.26113440312181 4.80409156290527 4.29965306538096 3.83157229999692 4.30217542499965 4.83702467255663 3.73045514449447 4.31023211870912 4.57767458932716 4.72749458269701 4.12296763085825 4.14320189482785 3.64618517927315 4.21350709573311 4.44003031507748 4.61320015587946 4.24612516301474 3.84699018922799 4.64887542583737 3.79896898828228 4.44316360734337 3.42509597227703 3.91824418779579 4.83965816479272
"NVEC200_009951_1.1" 4.90558327844371 5.14086131005677 5.40923216522162 5.1957986484208 5.14170013645443 5.04747276972015 5.16956220567875 5.4481041919459 5.1308708622968 4.82735111639635 5.54848198022384 5.36647810236051 5.41039679832601 5.16425275846807 5.74700446117382 5.50496717924285 5.33892120103694 5.48595693031461 5.02901038228274 5.6718458129441 5.62419934280142 5.353671935197 5.20998139698139 5.49594303112648 5.07313048784574 5.03214503536885 5.02567657988529 5.43729976181228 5.40151617451802 5.0344074559206 5.38585817712408 5.00122684695641 5.30801366560684 5.76443532563393 5.88415334348684 5.39875443370463 5.79344253639397 5.45381710843898 5.80150658414567 5.16351906467753 5.65686966682498 5.27290103307702 5.32569653802248 5.09792338863795 5.52709379408517 5.04831524870316 5.50006122212355 5.40718827969398 5.71194975449869 5.55290658334862 5.51705839168142 5.78521248566645 5.12260574349264 5.03795240402343 5.24257799831399 5.16394325595812 5.42718509397932 5.63175451297029 5.74777741545299 5.12371437010549 5.41199619767551 5.2983593649686 5.25381499560682 5.27569015196228 5.17737703177596 5.19517521367952 5.06539675426867 5.28636211049598 5.36080428872197 5.46586267312127 5.69259179354409 5.22711079848703 5.39433957600798 5.27165417354557 5.47276632286194 5.07674829508497 5.10769466010525 4.9230813331406
"NVEC200_009948_1.1" 6.61651776146313 6.52563516385326 6.35622076677863 6.06181362451644 6.4544883674666 6.58457270567329 5.84023105343877 6.68006350649097 6.65737390428664 6.19110181880326 6.45160776194987 6.12259790530896 6.07459144554761 6.31013472556029 6.0039649564013 6.2380063481132 6.40676508729039 6.39135744303216 5.8240175586091 6.34983042248866 5.96282476689983 6.48301692968116 6.19164383208626 6.25875658001814 5.95947637669678 6.54771015327438 5.86811458081702 5.955659671031 6.42013084608314 6.01367963518333 6.13900986067767 5.87644632338374 6.18084924659514 5.93844701990269 6.12719992468699 6.04520509965331 6.06925217929918 5.93589833179351 6.03878909450377 6.31796255963096 6.425067995509 6.68959614725352 6.40664097512514 6.19470472448771 6.35259895702661 6.78270515636765 6.33670494714946 6.73279606935946 6.57769095012884 6.45600216139494 6.38555855769804 6.15806847129674 6.46248410572032 6.22740830986896 6.34796355602995 6.65194370531437 6.2032351036744 6.00055282195144 6.22428831339216 6.62870826563299 6.09342616473529 6.52987888249115 6.02632272463247 6.23796166046461 6.2796975271515 6.13144497909732 5.97091832127597 6.00587673227334 5.81569599673435 6.13505818357646 6.23083268794455 5.91937133068854 6.3438441568044 6.35350173015825 6.40634362669785 5.97246782351841 6.18046730952341 6.31005955102788
"NVEC200_009950_1.1" -0.0969981649615127 -0.0969981649615153 -0.0969981649615153 -0.0969981649615127 -0.0969981649615153 -0.0969981649615127 -0.0969981649615127 -0.0969981649615127 -0.0969981649615153 -0.0969981649615127 -0.0969981649615127 -0.0969981649615127 -0.0969981649615127 -0.0969981649615153 -0.0969981649615127 -0.0969981649615127 -0.0969981649615127 -0.0969981649615127 -0.0969981649615127 -0.0969981649615127 0.564296364753969 -0.0969981649615127 -0.0969981649615127 -0.0969981649615127 -0.0969981649615127 -0.0969981649615127 -0.0969981649615127 -0.0969981649615127 -0.0969981649615127 -0.0969981649615127 0.906649556573418 -0.0969981649615127 -0.0969981649615153 -0.0969981649615127 -0.0969981649615127 -0.0969981649615127 -0.0969981649615127 -0.0969981649615127 -0.0969981649615127 -0.0969981649615127 -0.0969981649615153 -0.0969981649615153 -0.0969981649615127 -0.0969981649615153 -0.0969981649615127 -0.0969981649615153 -0.0969981649615127 -0.0969981649615127 -0.0969981649615127 -0.0969981649615127 -0.0969981649615153 -0.0969981649615127 -0.0969981649615127 -0.0969981649615127 -0.0969981649615127 -0.0969981649615127 0.477680604427882 -0.0969981649615127 -0.0969981649615153 -0.0969981649615127 -0.0969981649615127 -0.0969981649615127 -0.0969981649615127 -0.0969981649615127 -0.0969981649615127 -0.0969981649615127 -0.0969981649615127 -0.0969981649615127 -0.0969981649615127 -0.0969981649615127 -0.0969981649615127 0.922994192481487 -0.0969981649615127 -0.0969981649615127 -0.0969981649615153 -0.0969981649615127 -0.0969981649615127 -0.0969981649615153
"NVEC200_009952_1.1" 7.63565610037731 7.4466430938074 7.45698321023233 7.62649422489418 7.27373886399481 7.52493978110293 7.58971447085718 7.54110702202468 7.5045544954995 7.65131488920527 7.43318621060938 7.51335752932618 7.55544017924683 7.43943166352187 7.48663735290397 7.43107558989844 7.48268929812004 7.63493699377053 7.62683144522972 7.4020761161011 7.40496104443718 7.4247459976385 7.37760168178921 7.66072367643081 7.63730406268143 7.43477786135453 7.69165849577271 7.55660219711717 7.38324875430228 7.5084182253479 7.60373992500103 7.55811526017863 7.63694990738463 7.49015165519305 7.62197745218147 7.45627194715332 7.1803429662196 7.41102674306028 7.60693699929863 7.52745348592422 7.34689104582884 7.65631518095103 7.85071241350464 7.74565491441701 7.65776704865552 7.56603342085396 7.47309612797083 7.71958497870366 7.57363818412731 7.61650323490448 7.4947954277715 7.628668659268 7.68894775356951 7.55528357503113 7.40549451700024 7.39687963295591 7.61354184032037 7.50955670193652 7.44747216382293 7.49361862060736 7.53524214527398 7.56499213639816 7.27533601927088 7.64050333276735 7.5762045786751 7.35103948558668 7.49810491861043 7.59109811059067 7.51410588380883 7.32751826049782 7.59526143113782 7.64988498958982 7.25765426191403 7.61244986892559 7.48474632918892 7.59462079171357 7.61399051467798 7.51824008990747
"NVEC200_009964_1.1" -0.0969981649615127 -0.0969981649615153 0.553656723728723 -0.0969981649615127 -0.0969981649615153 -0.0969981649615127 -0.0969981649615127 -0.0969981649615127 -0.0969981649615153 -0.0969981649615127 -0.0969981649615127 -0.0969981649615127 -0.0969981649615127 -0.0969981649615153 -0.0969981649615127 -0.0969981649615127 -0.0969981649615127 -0.0969981649615127 -0.0969981649615127 -0.0969981649615127 -0.0969981649615153 -0.0969981649615127 -0.0969981649615127 -0.0969981649615127 -0.0969981649615127 -0.0969981649615127 -0.0969981649615127 -0.0969981649615127 -0.0969981649615127 -0.0969981649615127 -0.0969981649615153 -0.0969981649615127 -0.0969981649615153 -0.0969981649615127 -0.0969981649615127 -0.0969981649615127 -0.0969981649615127 -0.0969981649615127 -0.0969981649615127 -0.0969981649615127 -0.0969981649615153 -0.0969981649615153 -0.0969981649615127 -0.0969981649615153 -0.0969981649615127 -0.0969981649615153 -0.0969981649615127 -0.0969981649615127 -0.0969981649615127 -0.0969981649615127 -0.0969981649615153 -0.0969981649615127 -0.0969981649615127 -0.0969981649615127 -0.0969981649615127 -0.0969981649615127 -0.0969981649615153 -0.0969981649615127 -0.0969981649615153 -0.0969981649615127 -0.0969981649615127 0.627390136529481 -0.0969981649615127 -0.0969981649615127 -0.0969981649615127 -0.0969981649615127 -0.0969981649615127 -0.0969981649615127 -0.0969981649615127 -0.0969981649615127 -0.0969981649615127 -0.0969981649615127 -0.0969981649615127 -0.0969981649615127 -0.0969981649615153 -0.0969981649615127 -0.0969981649615127 -0.0969981649615153
"NVEC200_009966_1.1" 5.40659179453924 4.93284061850803 5.17398382242088 5.1957986484208 5.25245936562092 5.29366865667815 5.32137494951702 5.24347060144372 5.01227315710754 5.06650562338909 5.12097494071148 5.27092346353393 4.92231735679017 5.26658013467096 5.20762421732449 5.09319355773062 5.22491553531327 5.24292873529077 5.25631398225377 5.11941341702383 5.04494803634521 5.30963091194538 5.45567746375179 5.26035933622026 5.21856148527677 5.553664937794 5.24029596541645 5.43729976181228 4.62357540087031 5.35776875129908 5.49509915714917 5.29698847921032 5.26943079597358 5.29500996704941 5.6352434253175 5.66013275191435 5.5750978732367 5.43460982959823 5.351115985465 5.44767564005041 4.80277441831944 5.01682737161085 5.19155251718811 5.25964583474741 5.27941047214552 5.13235802946188 5.33385706608074 5.38425031087419 5.13979720452431 5.09882939142861 5.06863073478541 5.43966040125214 5.29739680496605 5.30828323433403 5.13709871475024 5.21907895316208 5.36447902746875 5.07124460784885 4.95020620646337 4.91921425344557 5.1448402011934 4.97382038627215 5.48490129741473 5.27569015196228 5.30735074819852 5.43727746116386 5.707109131724 5.23256657017972 5.11396697151943 5.35809995779821 5.57618113281091 4.98591995000953 4.92168458629141 5.05247084971601 5.23546772770151 5.01076915553101 5.50816876077028 5.18207728829178
"NVEC200_009967_1.1" 5.14185415278052 5.30112499962817 4.81296275041147 4.77475802627877 5.27362619577088 4.71331921586014 5.13354113676144 4.89726241098148 5.6901227899834 5.04633033119732 5.1560867871134 4.54893776707773 5.10398244613848 5.33882760099874 5.37712688196846 4.83276494801346 4.92455287568923 5.31095652977551 5.42411361981175 5.04036107895409 5.06851442787898 5.16881665346859 5.20998139698139 4.7921057318089 5.1232541659418 5.27610156421647 4.986584189554 5.53256528907455 5.09328282271102 4.88160752434152 4.63793424749448 5.2424889576503 4.67257778155179 4.72712461878759 4.80879617176723 4.6683942448138 5.07736319248636 4.90291730926864 5.43663358939563 4.95012616554552 5.09564538985476 5.34906617462525 4.98402135910526 4.97286147182489 4.75326358182684 4.71925285249504 5.05392547625729 5.09035335715399 5.08995410110484 5.53840576939471 5.11566805811128 5.17683500872531 5.20291527732432 5.17944036954718 4.9628393860109 5.00569928045448 5.19464123345315 4.87967107922262 5.07035083978938 5.14094448198542 5.32215649530738 5.20604452452305 5.06895332625895 4.75620244192919 5.22201537560795 5.23845317508643 5.04142909458545 5.07845814916365 4.92960951394388 5.31263523666394 5.07367451094451 5.33409779031015 4.92168458629141 4.79391722182915 5.30415105250301 4.38714046515528 4.81641380154681 5.35727224610291
"NVEC200_009969_1.1" 4.22598842834466 5.21173618680811 4.25179671117869 4.47716534661932 4.32845365028962 4.6752184542549 4.00201445768141 4.2786451230616 3.92804862686995 4.38854403733097 4.66496800520027 3.68173352292714 4.21470748564643 4.27688854164169 4.63270246973642 4.80069844177096 4.13989536480356 4.3955649825658 4.36804967767229 4.06088951609199 4.15294263587132 4.44853525022261 4.34076027280936 4.05809188381619 4.59351869276768 3.97562280196413 3.83668036450441 4.10457962173459 4.26530257798982 4.07499052134725 4.58242837754581 4.38221400216352 4.67257778155179 4.37005785836609 4.26011471506753 4.43037863362101 4.35114183125128 4.44641420761296 4.66937332647466 5.13007416152421 4.19402848798371 4.47990851897587 4.70507485850232 4.63828736185218 4.43359716859855 4.55841791202117 4.73620173687284 4.75701961032127 3.73406042308355 4.19425993096377 4.60234166264502 4.21365124442423 4.1200283932213 4.27142639973983 3.83603904124014 3.9848170723997 3.62914043669547 4.26136069745526 4.09113390843751 3.70960179619438 4.20275210835269 4.12096138686426 4.60815492154144 4.8390498294841 4.21417961304842 4.50398835633501 4.21634959153337 4.32051838102658 4.92960951394388 4.27685214918955 3.61991940112254 4.40036335519925 3.58879389632782 4.30615628817302 3.84856469920786 4.51163307137664 4.42104179409666 3.63699943024902
"NVEC200_009971_1.1" 7.89827649108506 7.79710507036915 7.51276642798952 7.3054257741133 7.57166380232913 7.53561193554156 7.11370450670575 7.57644519363062 7.94856396055089 6.98920237813977 7.33318558397422 7.26322435121615 7.40961439677532 7.04509138814455 7.2210621573677 7.40997489566148 7.52115148842626 7.30539579736242 7.02642931635271 7.26970857159981 7.02606016732538 7.28389460566884 7.35506949131684 7.42779039136171 7.47788973333894 7.40709551956193 7.18478041305851 7.44266566099731 7.10654121217256 7.58465627031537 7.07514435701037 7.01877117589866 7.36234298113104 7.26900913443417 7.27723002292148 7.39128702269327 7.34738699341616 7.62100258090447 7.6876472640128 7.46846303130938 7.51662313391842 7.88587181884584 7.85765045469911 7.75110623771883 7.55870841836053 8.04075177488555 7.19461412273248 7.82342179954082 7.4274473663354 7.48278842865441 7.71187353382929 7.38919836795465 7.41743556744164 7.25994009994688 7.59998309966645 7.4857463965999 7.33971108327465 6.85912987017614 7.12562686235381 7.4284563226968 7.61307236300934 7.19648075264875 7.09339165869027 7.44717395642021 7.26566957393283 7.40901087614025 7.19008198050799 7.22849105153617 7.25545498063224 7.50979060893321 7.29116820633053 7.25534986817254 7.06714597397089 7.46975960007062 7.22025825290713 7.34307073808911 7.23073905199733 7.41395224009505
"NVEC200_009965_1.1" 4.13159229254804 4.65619796160062 3.72136723509539 4.14025437582991 3.60916756090872 3.72707054805118 3.69110210753811 3.88658972123404 4.05347478666657 3.89681044379155 3.48835925729171 3.25212082198207 3.76492172281363 3.60133249857142 3.56366849592862 4.25559171456188 3.2144496542955 3.85450457445549 3.43193628552469 3.41492830684183 3.4937859053771 4.13188813198444 3.37630777868895 3.68179011367557 3.68216916693488 3.10558847596624 3.47177222052887 3.97489590555507 3.47235711801125 3.50645755672556 3.76776775371578 3.65472987103596 3.44182965483844 3.64947737308493 3.72791835559367 3.97821530594432 3.45289170362577 3.35182352406784 3.5009359607781 3.68301384536299 3.868674730174 3.80016096395223 3.67020362796322 4.16972039137005 3.80243115712259 3.76957307508942 3.81427919567596 3.66092159692052 3.7766928059441 4.26642512602075 3.7980989782175 3.66458879499971 3.23432165439754 3.53285446637887 3.64404658861999 3.14556092838925 4.1215078495073 3.53313815332732 4.16496489127145 4.03860747019635 3.41991846812084 3.90305585170104 3.26344673401138 3.31997704503974 3.55309533458468 3.21758983355457 3.58117265947132 3.88195400120951 3.58651526652544 2.86729874977522 3.61991940112254 3.33129541161391 4.31215988972728 3.88328143562346 3.65176994671299 3.6147050004224 4.00171698181854 3.63699943024902
"NVEC200_009968_1.1" -0.0969981649615127 1.08362679390192 1.00045171051708 -0.0969981649615127 1.39241881869494 2.12222498815596 -0.0969981649615127 -0.0969981649615127 -0.0969981649615153 0.485765995087468 0.447457765109178 1.17435949059874 1.45598607635185 0.672574931898953 0.437006090061029 0.642838371023347 0.458695021725163 0.379238839073206 0.841682342518917 -0.0969981649615127 1.0160369244342 0.631958437249788 1.40762654896999 0.443507917373721 0.613576681839213 0.568529606461443 1.06768300102052 0.941790648497001 -0.0969981649615127 1.87954032421873 1.49282591780827 0.506696129670085 0.985800015236029 1.4206439534235 0.513568118883651 0.65951541094641 1.03406382877066 1.06645226748786 1.12519171333984 0.812525288320932 -0.0969981649615153 -0.0969981649615153 1.03403984340682 1.10683358897578 1.30242219777562 2.03940611137293 1.64325875284771 0.681974719315293 0.793388115847836 0.490024515677629 0.745394833787595 1.45525296868807 -0.0969981649615127 0.504450082270042 -0.0969981649615127 -0.0969981649615127 0.477680604427882 -0.0969981649615127 0.467206623718648 -0.0969981649615127 0.973185096740575 -0.0969981649615127 1.57262348274468 1.34044919798228 0.588371195665689 0.578019903794316 1.37295637705041 0.496834182422726 1.21395045917704 0.65184513639687 1.18356217499242 1.7388331786817 0.66697218213455 -0.0969981649615127 0.629734826841978 0.39192437342981 1.04310212195016 0.837745129465111
"NVEC200_009970_1.1" 3.67662402955739 3.6756787646902 3.72136723509539 4.02166090016268 4.11050145786438 3.79970187961318 3.73983490506082 4.14379775074986 3.97108038882257 3.48191082004848 4.14181457091864 3.8890308799449 3.66561908628615 4.12171570405958 3.40159433648139 4.43341960664301 4.37186935797299 4.53862503414236 3.69323598314392 3.84527550432908 3.91369465808631 4.52756121997534 3.99708580333002 3.77430135033847 3.68216916693488 4.1190261178206 3.97625802091393 3.78158274814111 4.31526267381839 4.07499052134725 4.03915572845142 3.90916355392452 3.86052873138165 4.48674963174311 3.78058106675248 4.34143389416658 3.83679998530979 4.14932726700187 3.60311435414166 4.11778708220331 4.04050388181766 3.96413865197941 4.21076328825588 4.13678183383185 4.08875227367097 4.43146168508026 3.81427919567596 4.37023630472982 3.73406042308355 3.66360481082851 3.67787829409958 3.85678667219482 3.57334125424739 4.11915570726947 3.79038274444272 3.89737633516925 4.39685507946187 3.62488494395307 3.93106821316836 4.58339829992929 4.64947324811332 4.7304346488548 4.19144514556031 3.98580499687421 3.4814630543768 4.23153219745181 4.21634959153337 4.32051838102658 4.09510703778502 3.38928817376135 4.24612516301474 3.64013678472087 3.99534667996653 3.96293745861093 3.65176994671299 3.93237186312187 3.96058420645502 4.02467281068215
"NVEC200_009972_1.1" 4.55176984597406 4.78573601451925 4.47560210296301 4.82283974262312 4.62046265792493 4.63608411514522 4.8961990576496 4.6208601526189 4.97047041308134 4.94099145685575 4.61536992347504 4.90775022204914 4.500581613563 4.69903260432577 4.91896190300047 4.92489773033159 4.27697973404887 4.78814006668702 4.56375480789775 4.84486261620697 4.43263794033141 5.16881665346859 4.97406837797115 4.9392319522123 4.82315113409648 4.70844016196493 4.95992142298673 4.67713276300083 4.62357540087031 4.90822464810307 4.69138348138801 5.02294656289141 4.48326052163968 4.37005785836609 4.85863683809063 4.80772333649304 4.90052799125486 4.40753881878514 4.73835932859775 4.91127736837154 4.78354592267681 5.07180755263081 4.60307614283405 4.97286147182489 4.90845388768885 4.67510009154983 4.44147745820308 4.60659031109225 4.72662465176284 4.74184747829987 5.0363983210941 4.80946723962077 4.97031650506735 4.62244296210449 5.25943177426526 4.87447134635523 4.51704015737527 5.07124460784885 4.77266430023644 5.17479939074482 4.67872675892802 4.76319980535224 4.66724915360168 4.86564109031345 4.25771044212811 4.18804295336522 4.74759149009035 4.92863024372887 4.9075918116909 4.49606447199036 4.3443080504296 4.6136017351403 4.61083984583767 4.79391722182915 4.76892831468486 4.62623116367414 4.94850715727917 4.70471608943988
"NVEC200_009961_1.1" 3.60816476704271 3.379901387183 3.32091795040949 3.14084950662168 3.14120620527606 3.86885124158897 3.64066544216814 3.26222562519971 3.05462631395181 3.06705713432296 3.91463319492933 2.78319518135045 3.50253972581051 4.12171570405958 3.61388494866719 3.4538761290208 2.41364660400643 3.48207255973226 4.03244463613698 3.53513352805104 3.80565677773883 3.50902696708151 3.74315651794415 3.23780647464945 3.46612977581364 2.25435847991629 3.83668036450441 3.43220074203797 3.18049657471893 3.2806151332575 3.49464479574422 3.76194496858369 2.62343390982103 4.15177919323161 3.29304369364394 3.72048780359915 3.03002321824834 3.43149346250239 3.39096543725268 3.68301384536299 3.34673334528908 3.08418077065721 2.59782591226101 2.89432601268138 2.96836749150463 3.44086037045551 3.69743914429275 3.69859826038923 3.28018058995643 3.30090434458813 3.3509475473573 3.44279242577456 3.51161300528132 3.94889613723015 4.12062087625392 3.14556092838925 3.19699384356113 3.33003592927401 2.65636409917516 3.40183169743563 3.19543030991933 3.41841144725668 2.9190099989445 2.97392689729932 3.15299183272337 2.82191933764428 3.64618517927315 3.09645964268192 3.52998849027335 3.96047241493721 3.53929757884137 3.10827949952185 3.42309261329913 3.79896898828228 4.12657557781418 3.52301321440108 2.89993066023832 3.77811907959776
"NVEC200_009963_1.1" 3.20656590719768 3.45972192399665 3.15823210928928 2.47857850301458 2.58630856071588 2.82549797283503 2.92432293760953 3.57335730817989 3.8379318879972 3.42053425239339 3.37371372241908 2.63755858864331 2.66911013209579 3.43550318585752 3.28245524460572 2.96820407172541 2.82486579502453 2.76252772084102 3.24892947130403 3.28378973367539 2.78984687910781 2.54905377504019 3.11538257599525 2.86966110662985 1.72912282673973 2.07833177577401 3.1329584500773 2.77622694564617 3.06842831686619 2.91112019994165 3.49464479574422 4.34820628849363 2.84951600172107 3.58112316097846 2.8755399820862 2.88376396084549 3.29828300160613 3.26749548619114 2.84129306142299 3.43171054628687 3.54245308613406 3.15378764448675 2.48764765214132 3.04395056414467 2.46710369195587 2.29416764438938 2.7978395997208 3.16466889755301 2.70534120453098 2.60866550714575 3.40243738514933 1.86614890011617 3.15578945097074 2.52883077603746 3.79038274444272 3.54133773543624 3.45950577859046 3.15642651997787 2.93485300101608 3.15281769634211 3.02366903804628 2.53935956643388 3.18473658715594 2.97392689729932 2.11982352509554 2.70336703724275 2.91745115049927 2.3841083207606 3.13452569427513 2.98789859051118 3.45390231551963 3.18651174999408 2.8996754565186 3.34331461961507 4.27083553162908 3.08377468337532 2.81016219553895 2.87323495155071
"NVEC200_009960_1.1" 5.8237555148853 5.97991036225138 5.74643765758856 5.63340994261427 5.67462496228508 5.83292043050563 5.63654020287517 5.48576500147161 5.86000662614211 5.81536939668884 6.17177411968215 5.96360499224081 5.62384874328908 5.55645080038775 5.79131933656294 5.75971025803147 5.74560273062202 6.02888939171565 5.67465766981146 5.6718458129441 5.78931070231002 5.69917167733883 6.00163271983769 5.88631749701107 5.90320803186358 5.98666027520493 6.06860610350292 5.88521111402692 5.63582010612816 6.11997896545634 5.95457207427393 6.00205221985844 5.63074604740533 5.66886833735876 6.03266509257739 5.76645603495061 5.73435609426181 5.54619532466026 5.46404890295138 5.88868826757273 5.86327810260002 5.80351031981141 5.91545173287466 5.7697687003364 5.71757805791884 5.70444405864338 6.04547982828291 5.83696011647767 5.6898123884782 5.24887150172734 5.64013250886068 5.72487501828436 5.9251572088836 5.84591388271294 5.88784729335728 5.88577991015677 5.83821485203408 5.81822113041885 5.62234432911521 5.91689524767809 5.80589432685363 5.81828839451978 5.96876096185186 5.94563887253381 5.68756114731143 5.85381806027831 5.52896189550236 5.51386585962691 5.79185429823697 6.0266047640072 5.59624696408568 5.66989449617418 6.03470657276498 5.71291679425044 5.56894701276977 5.81707038870463 5.78050671339315 5.65441005276448
"NVEC200_009962_1.1" 3.80450576495754 3.60722312710931 3.77850038395243 3.28512607663658 4.06266159244793 3.86885124158897 2.54007381633652 3.70691474546749 3.63882123195004 3.70422445697794 3.11283945006586 3.82318667826994 3.44380909287671 3.60133249857142 3.15258467533514 3.87933847182828 3.57507271031537 3.4340692103643 3.48811968170341 4.17631203710022 4.35810139125567 4.22966562699832 3.49097294233843 3.68179011367557 3.87003104525794 3.75913236692525 3.2254082150658 3.78158274814111 3.38147630671089 3.10766459734186 3.55356272101878 3.70933316324137 3.96079560652958 4.15177919323161 3.21865399043104 3.78936286426895 4.09344968413841 4.10141348863769 3.60311435414166 3.89696811546913 3.23792277899005 3.45889654001 3.64475910797756 3.52324307281111 3.54289269721699 3.81096693936224 3.8693322706902 3.05274845175358 3.81810145535785 3.49362276658682 3.45215269972023 3.81108397551305 4.07805646520231 3.90299530026411 3.69449265660372 3.4210853223918 3.33421240669224 3.79253605859455 3.430146074409 3.40183169743563 3.78527813601399 4.12096138686426 4.06530568194329 3.88542412324311 4.12296763085825 3.30160781583697 3.70839391751236 3.83459186080585 3.20842922972182 3.47432909946975 3.9037228135139 3.98473151708573 2.62224239310383 3.88328143562346 3.249025815847 3.47488515232332 3.58094317395107 3.36597749869202
"NVEC200_009982_1.1" 5.48504219251163 5.30112499962817 5.42720884132929 4.82283974262312 5.78591025616741 5.36095607356307 5.09659761649047 5.55253906970726 5.39064800149903 5.46639171318269 5.37747497096914 5.57598600205223 5.26530930530367 5.33882760099874 5.25586194306453 5.27629408370389 5.42994614584993 5.43808481865487 5.35025064430272 5.27379779020538 5.20235898681583 5.74495080251492 5.67771309816183 5.53613200777312 5.56313172029907 5.63381158119872 5.1369735212249 5.29541312836669 5.53400738391901 5.71210203831378 5.47999067075855 5.58673964874224 5.41793246010618 5.20702705356639 5.18595329757211 5.39875443370463 5.18699744103917 4.94983254190097 5.21251156591375 4.93083252773982 5.19638410707551 5.4354547437263 4.97384006226033 5.09792338863795 4.90845388768885 4.94538234084417 5.04723222858942 5.5376473468425 5.18797564975308 5.44305554710498 5.23253297299953 5.82920915918741 5.49659048149619 5.42655697219982 5.47678468086742 5.63628613429071 5.73045054112724 5.37525214166663 5.56894935283934 5.40616948418145 5.38952459020656 5.02875202391207 5.42632154307109 5.15152146437201 4.93077115205392 4.95686498174492 5.30170254581881 5.19555512194919 5.13306931843196 5.33135820285477 5.67383068341255 5.1704870673326 5.54313196498688 5.45687502611533 5.61997153151918 5.26768944269169 5.45732677512345 5.37057373811356
"NVEC200_009987_1.1" 5.79324624318805 5.69664358457097 5.78876718721096 6.46927878545783 6.00081307167106 5.60870246382594 6.66768534024193 6.13364824559714 5.75311675484682 6.16326925338493 6.1193642574612 5.88510539090931 5.75040659263574 5.9438592865357 6.27758000034446 5.67380257846995 6.19816146472454 6.06873287066429 6.14554926772843 6.31666694220102 6.0000673853544 6.12474891455578 5.96242047279241 5.87591592435173 6.091235239591 5.88329526634461 6.23907103942855 6.36237483031074 5.93643737693595 5.96379899232898 6.0801121336389 6.13764116640458 6.31949699928951 6.03103542710536 6.11699680573313 6.11395025061401 5.99567963206514 5.54619532466026 5.77985230812723 5.7414291282234 5.90835750364026 5.63118797957599 5.55470606129784 5.84307007136749 6.20317861558032 5.88002616136017 6.41279969413685 5.79409453126767 6.11224050080723 6.12825942284197 6.22322772474332 6.22929654191502 5.96023958828873 6.05973189704462 5.67822739448946 5.85129382488687 5.86110734234312 6.5727267083475 6.18933114888401 5.78062354479077 5.92053639058528 6.28111796230508 6.13498312762533 5.65684114650206 5.92207948895669 5.66052898844179 6.18295044963308 6.15791866031932 6.13282644612583 5.98373639146376 5.90053492523238 6.30856063502339 5.86735120180828 5.93657204978501 6.06746293492384 6.39726699646894 6.31709406332375 5.65441005276448
"NVEC200_009989_1.1" -0.0969981649615127 -0.0969981649615153 1.34110407325967 -0.0969981649615127 -0.0969981649615153 -0.0969981649615127 0.474433739053179 0.602227898325293 2.69271383772605 1.24269489967623 -0.0969981649615127 1.19241419255107 -0.0969981649615127 -0.0969981649615153 -0.0969981649615127 2.23066611177595 0.882442551287928 1.64572507318518 1.40561183326435 -0.0969981649615127 2.06939798986975 0.634816899882674 2.88314724031923 -0.0969981649615127 0.613576681839213 1.6641709631739 -0.0969981649615127 -0.0969981649615127 1.21538418885397 -0.0969981649615127 0.490397174597958 3.2855629052602 -0.0969981649615153 -0.0969981649615127 1.55695518594039 1.17687700229994 -0.0969981649615127 -0.0969981649615127 1.77721316597452 2.07731226702374 2.33980583837981 0.672243428445428 -0.0969981649615127 -0.0969981649615153 0.398173989037369 -0.0969981649615153 0.567700059316441 1.19498338886499 0.420991237826451 0.502987415891849 -0.0969981649615153 -0.0969981649615127 1.28138068746853 -0.0969981649615127 -0.0969981649615127 2.80469273545524 1.48157541282402 1.31139301448686 1.66550436933268 1.63568298042468 1.58080327224106 -0.0969981649615127 2.59303418731915 0.553279984580327 1.68224245681082 -0.0969981649615127 -0.0969981649615127 0.49926609874746 0.487110568734409 0.65184513639687 -0.0969981649615127 -0.0969981649615127 2.79311298410645 0.442817351267996 0.633156266338426 2.8010828375462 0.214823763368035 -0.0969981649615153
"NVEC200_009991_1.1" 1.9627423849472 1.96196721360196 2.37783896142607 2.21592070522337 1.67291733634546 1.57830101141132 0.865894546961027 1.69786925769363 2.69271383772605 -0.0969981649615127 1.62212003277149 2.47555240697672 2.18647007198333 2.28942420686368 1.78570539112441 2.41140672386846 2.28950169591456 2.59800384592245 1.81001670874017 1.70126217006785 2.54304649723544 2.69313985596795 1.81229981763428 1.96698048317033 2.90318512256053 2.41122442274868 1.42040603543252 1.5394544116572 0.689368600553846 1.64646577172161 2.36839765971037 0.506696129670085 0.985800015236029 1.70387185641778 0.513568118883651 1.81281804508646 1.38083382634388 0.59896225584342 2.66351200636309 1.36602252410444 2.21112288065643 1.78668523615148 1.66016391635615 2.06521757485577 1.99923382625794 2.51062169090048 2.55080671309525 1.98078818452722 1.89861418093988 1.9076331096122 1.96377109478137 1.67528023585106 2.79034050546569 1.5207495717167 1.18243331927246 2.35752514593454 2.33705948320502 1.84614393543645 2.43549908329713 1.59904752422256 1.80960392973994 1.46694084985062 0.966957365546585 1.61576620986177 1.68224245681082 2.57419349551116 1.02738805193147 2.24612665424775 2.47269240276771 2.86729874977522 1.85110410702111 1.93288742932387 1.16381950758064 1.59891345505649 2.20439162967377 1.83799932101425 2.31829224038125 1.61620325924192
"NVEC200_009992_1.1" 2.89795242582939 3.20564937267628 3.83345688920722 3.89243846811153 3.96194245251117 4.05839173416749 3.29423930601636 3.57335730817989 3.63882123195004 3.54078244990177 2.96227465083829 3.14839361535733 3.10784638402755 4.06604693088684 3.61388494866719 3.68223482461852 3.6776958381806 3.22428650358199 3.99415589098014 3.79799731122455 3.68886866600441 3.0550683096233 3.54505966680394 3.68179011367557 3.98292610992399 3.50432038781083 3.47177222052887 2.77622694564617 3.28448338837848 3.19672998248132 3.49464479574422 3.81270545649629 3.50961028361426 3.64947737308493 3.55730962646857 3.72048780359915 3.52439628192975 3.43149346250239 3.69853217395985 3.63613366706497 3.05757748205728 3.15378764448675 3.33051866260926 3.24278721088748 3.3396613450145 3.33132718188774 3.57029597871207 3.73531597037902 3.89751517921989 3.23048567803016 3.90906763428582 3.106854785002 2.98460565241098 3.26901621974492 3.23074798158792 3.85158476697164 3.04533895889733 3.33003592927401 3.84384221227189 3.56390830479674 3.48760370061045 3.24367795385533 3.71938333787136 3.1573028009006 3.40608743649996 3.45625196231893 3.98461286740285 3.83459186080585 3.58651526652544 3.38928817376135 3.9037228135139 3.52440793085714 4.44779894998237 3.45772745976696 4.56011765262205 3.8592694297351 3.75942890120285 3.30507999915602
"NVEC200_009980_1.1" 5.12813164427398 5.12860509308993 5.06177624255547 5.13946318221249 5.33355204609184 4.81595634114792 4.91753887781723 5.40941425758574 5.26954907146199 5.3178923493851 5.2710073321925 4.98346277110918 5.12276856347443 5.32857334439586 5.29824567526116 5.14519516121216 5.02530095732653 5.21479329323679 4.97104872263368 4.75557214133265 4.94663325420859 5.01275676152867 4.82131341599934 4.9392319522123 4.9602653148612 5.24464481057034 4.8746887907603 5.07756704140381 4.30164564815689 5.11101627939915 5.34426443736638 5.19586596827448 5.20954996528127 5.07536797250125 5.16514891280171 5.18357218801276 4.53550162421259 4.62257777248669 4.85546864268288 5.09583549293606 5.11374242867864 5.28845914338273 5.15200489815218 5.40071722363171 5.23610128095204 4.95907213689413 5.32966236796604 5.40220737823196 5.15412940495333 5.74195553522028 5.248842937426 5.28827387583344 5.17238342825548 5.10919768722297 5.17418910983155 5.06741308908915 5.42718509397932 5.36694543274197 5.17801303203492 5.25611596941676 5.11180334430774 5.05545290959852 5.21473305580233 5.09418567526535 5.31623087835102 4.74827422821984 5.13499944349345 5.28636211049598 5.20704561448494 5.02620523196776 4.78865669462786 4.97317515286216 4.97365107685017 5.27928289030811 5.34016373191856 5.12282658282832 5.1541240674662 4.94320459513235
"NVEC200_009981_1.1" 2.16691837681077 2.16611091736779 1.61648766383784 1.702315501885 1.04389165502869 1.20316688094352 2.64614747623845 2.31502802350522 3.13250765582837 2.89722403087568 1.81020837652061 2.29302521519691 2.44787951795786 1.83621980985786 1.95109747668933 1.12949385506404 2.15365958530878 2.59800384592245 2.12552741106512 2.47734839469839 1.86924967903673 1.7628759169049 2.50068754966333 2.5931488590969 1.72912282673973 2.41122442274868 1.42040603543252 1.27135291132651 3.06842831686619 1.3683422458235 1.90846996456262 3.53890269890514 1.82723509275162 1.94051709100424 3.14021899777934 2.75192569786829 1.66019499722219 2.62101542710586 2.66351200636309 2.33385566972276 2.77559475320497 2.10051503228214 2.30479215492228 1.75380656635973 1.99923382625794 1.89289202830689 2.25255296562713 2.65302309962392 2.04531380962948 2.99591169354364 2.42860233971388 1.19552327810482 2.14568818567309 2.11110456846974 2.42859719611965 3.4210853223918 1.8797594908363 2.122836451818 1.66550436933268 2.93305054950745 2.18067428496646 1.99419381848304 3.66242841069075 1.61576620986177 2.29718544197347 1.66278280483839 1.65153843575881 1.50564982935606 0.893858088541258 2.04123467422876 1.5556029153303 1.24888772692164 1.16381950758064 1.59891345505649 1.47086945432537 3.42509597227703 1.77039210097669 2.11905368100258
"NVEC200_009983_1.1" 4.55176984597406 3.60722312710931 3.46710344755584 4.17771381825609 4.23356171235596 3.95157424121915 3.69110210753811 4.52727121114106 4.4682242604537 3.42053425239339 3.65491795077676 4.02674186977052 3.61328111514171 3.34484562518694 3.56366849592862 4.28490973268988 3.14449804477402 2.83825001098919 4.36804967767229 3.86958138189748 3.09535619463185 4.53809648710258 3.78870443027767 3.90281492988484 4.19088777804537 3.36577172610665 4.00262329669484 3.68717859249264 4.21355012471965 4.08449774575084 4.23185273380048 3.81270545649629 3.75276937255441 2.75315257881103 3.61644949481842 3.64815903884924 3.60636463541056 3.90852480402726 3.91265345869458 3.19346298444154 4.08227025402529 4.03962967868027 4.00618152013657 3.66859642500519 4.152258537423 4.28462578336848 3.77335613475302 4.02947113189846 3.93564074789742 4.56230418423382 3.72349522133896 4.07435365708964 4.46178117527957 3.59190886986035 3.36138792047162 3.49264362924307 4.1589402130633 3.39662935307879 3.65177215622619 4.07492002011876 4.08881361148455 3.84301811589636 3.90244178238552 3.72040278189364 2.84584472908812 3.59591275727773 3.65871733932089 3.92781058784213 3.97320450847025 3.56893647121424 4.08505825379488 3.74726764208987 3.73740908915457 4.68924942179159 3.79922574691924 3.79557011569773 4.43612452996959 4.02878417722223
"NVEC200_009985_1.1" 3.92196917830645 3.97633954118628 3.83345688920722 3.79937618354523 4.06266159244793 3.56982252329292 3.87687220803451 3.6416809845754 4.05347478666657 4.10620791017909 3.48835925729171 3.82318667826994 3.90212859953666 4.12171570405958 3.75482814649742 3.75097191309992 3.81911931727403 3.57353793158912 3.48811968170341 3.28378973367539 4.15294263587132 4.18160506987946 3.49097294233843 4.09443345253126 3.2119428729816 4.1638254910082 3.54535558018084 3.92894138632672 3.18049657471893 3.87361484270643 4.07980925253399 3.20066985578062 4.26529328386111 3.71473896918404 3.88046819797561 3.78936286426895 4.22804170120266 3.89205908456167 3.83077773653829 3.81515334989187 3.90471683943779 3.71060821491927 4.13968115920479 4.10307364129391 3.72099809599708 3.85120618070257 4.07066987946028 4.05873949539976 3.33826135286074 4.30119769844387 4.13895781307075 3.106854785002 3.30879879190222 4.07843725679009 3.96493034123668 3.48246408560655 3.91822463197358 3.38355431118242 3.88811432781886 3.45790488069574 3.78527813601399 3.78037301230694 3.5412941400901 3.72040278189364 3.68649897670056 4.18804295336522 3.44163806673239 3.38649666044501 3.64091050030322 3.55463502728819 3.36313258961151 4.02787017390308 3.58879389632782 4.11015755656968 3.65176994671299 3.89628361625362 3.66015522673606 4.20215743623495
"NVEC200_009986_1.1" 6.14695783991315 6.1338359092422 5.49695594176441 5.84611027654855 5.39449266266157 5.62877717372391 5.71175830911124 6.04812621966801 6.17728242372446 5.58302580791569 5.86728515962644 5.90115073680852 5.70110753889863 5.31514484983569 5.48898457652183 5.80890196340767 5.6852948436034 5.6314038571315 5.66250158125611 5.15737240001037 5.22350714699938 5.57444910146591 5.80508197612906 5.69840300935229 5.28612500975616 5.58694425268347 5.27315535046539 5.45362063775875 5.88773683406662 5.80289135891905 5.26766280691972 5.49647084497552 5.30801366560684 5.47530576624892 5.54679547420846 5.3310633748363 5.16946121053877 5.52818683965157 5.26020801730322 5.95703968722924 5.86327810260002 6.11406626111467 5.87225422238391 5.78047111704222 5.59723094555101 5.91840939088611 5.48251183080172 5.51670704444773 5.57372418989196 5.62330177701703 5.85865582707528 5.60946927110477 5.70842633878707 5.692472421963 5.51938633703912 6.2458024622346 5.7179643044365 5.33845867917495 5.86317187744805 5.8239405596947 5.60721130314301 5.61790113900375 5.65512966184064 5.92049454275966 5.2864854348392 5.50972065769085 5.26487488706954 5.25072221392667 5.34450718977877 5.62311111633739 5.49300475529417 5.60014891829363 5.64073778046234 5.70135040400254 5.85497470876687 5.27245565908305 5.57100990692054 6.02861286786019
"NVEC200_009988_1.1" 3.74198137706134 3.29540460206801 3.59982960875103 4.21422519428877 4.01318078457359 4.17219448042508 4.04142726230351 4.44082734248013 3.46908816447848 3.70422445697794 4.42697588067691 3.95200068027567 3.76492172281363 4.06604693088684 4.0011120904413 4.20748550526286 4.27697973404887 3.81756419432853 4.39768606807345 4.41437188853986 4.35810139125567 4.13188813198444 3.87570073736244 3.86123619049452 4.23167181997845 4.29043649376792 3.54535558018084 3.88147476924282 4.45553202433642 3.92665463923747 4.52470124409067 3.90916355392452 4.22553470959798 3.9497454356444 4.26011471506753 4.03604526772127 3.99619750810347 3.35182352406784 4.20034594065275 4.0832520329096 4.33277569335197 4.00237788064288 4.06491446289865 4.16972039137005 4.2714537453825 3.54266112757318 4.07066987946028 4.22287865209729 4.26998594045858 3.71608852825107 3.94423818982918 3.85678667219482 4.45123192206203 3.40695825763499 3.96493034123668 3.9848170723997 3.82814947436533 4.31743819885406 4.20051019976345 4.39518308793662 2.8286596014905 3.64627973483679 3.18473658715594 3.72040278189364 4.02559738853275 2.82191933764428 3.76803074500016 3.4507307490845 4.69267018223542 3.63070554325659 4.02710916780262 3.74726764208987 4.72206430518822 4.53189458542547 3.84856469920786 4.06832272202428 3.89659890274408 3.94707748170243
"NVEC200_009990_1.1" 5.76207781468233 6.08432995934797 6.20812694953964 5.85769679107401 6.08703629428929 6.08620955046253 5.93719953964498 5.84562903641001 5.84851362191761 6.07564081734039 5.92948833970615 5.78415092439399 5.96399984012256 5.67283067711729 5.56753050296476 5.46460524521106 5.869285447679 5.81127874474651 5.81306156785836 5.68489986864065 5.83124446461992 6.28110949283339 5.90152831910267 5.68654845262273 5.56530906684695 5.79950882403356 5.93124048745857 5.48571871656926 5.63489575963113 5.81700740547106 5.71751321117411 5.66966878180476 5.59998008183512 5.73327779605393 5.54565482995211 5.46220941192108 5.59183847058996 5.56398178676402 5.53039106037397 5.7414291282234 5.66562411424349 5.99042199671222 5.83336537470236 5.83282372266719 5.60859599198263 5.90890889528885 5.88108496828755 5.74049145727307 5.85795310398186 5.99625937752372 5.8860457800809 5.67471962058885 6.16457041077601 6.00646366525761 5.83260790634587 5.90832101059763 5.76654633495345 5.86535125970049 5.60917970646655 5.38916756975394 5.22634857256918 5.56313173870545 5.56477528639135 5.68697497088997 5.80958036815329 5.5446222819994 5.59631521215645 5.68378473085017 5.70502130853322 5.33554668526433 5.800306611315 5.71017871761728 5.55947908490016 5.79124284863201 6.01370650792023 5.32769630920733 5.74459780754788 5.56633224417464
"NVEC200_009984_1.1" -0.0969981649615127 -0.0969981649615153 -0.0969981649615153 0.484217326913198 -0.0969981649615153 -0.0969981649615127 -0.0969981649615127 -0.0969981649615127 0.481128814967065 -0.0969981649615127 -0.0969981649615127 0.6744167972026 -0.0969981649615127 -0.0969981649615153 -0.0969981649615127 -0.0969981649615127 -0.0969981649615127 -0.0969981649615127 -0.0969981649615127 -0.0969981649615127 -0.0969981649615153 1.11393918178733 -0.0969981649615127 -0.0969981649615127 -0.0969981649615127 -0.0969981649615127 -0.0969981649615127 -0.0969981649615127 0.689368600553846 -0.0969981649615127 -0.0969981649615153 -0.0969981649615127 -0.0969981649615153 -0.0969981649615127 -0.0969981649615127 -0.0969981649615127 -0.0969981649615127 -0.0969981649615127 -0.0969981649615127 0.812525288320932 0.383512728199457 -0.0969981649615153 0.21105105573552 -0.0969981649615153 -0.0969981649615127 -0.0969981649615153 -0.0969981649615127 0.681974719315293 0.41582154719905 -0.0969981649615127 -0.0969981649615153 -0.0969981649615127 -0.0969981649615127 -0.0969981649615127 -0.0969981649615127 0.485966670188653 -0.0969981649615153 -0.0969981649615127 -0.0969981649615153 -0.0969981649615127 -0.0969981649615127 -0.0969981649615127 -0.0969981649615127 0.553279984580327 -0.0969981649615127 -0.0969981649615127 -0.0969981649615127 0.496834182422726 -0.0969981649615127 -0.0969981649615127 -0.0969981649615127 -0.0969981649615127 -0.0969981649615127 0.825904617161347 -0.0969981649615153 -0.0969981649615127 -0.0969981649615127 -0.0969981649615153
"NVEC200_009973_1.1" 0.611253217522251 1.7240993257014 1.34110407325967 0.897377665999084 -0.0969981649615153 -0.0969981649615127 0.463332492544558 -0.0969981649615127 2.05692661481415 2.219648273808 -0.0969981649615127 0.6744167972026 0.87908483736937 -0.0969981649615153 0.437006090061029 1.7826866051509 -0.0969981649615127 0.736678052939033 1.15102746365581 -0.0969981649615127 1.63679185592994 1.7628759169049 3.43477925682626 -0.0969981649615127 -0.0969981649615127 1.36685718167331 -0.0969981649615127 -0.0969981649615127 2.50542984965846 -0.0969981649615127 -0.0969981649615153 3.76194496858369 -0.0969981649615153 0.599953306133677 2.5511414518379 1.81281804508646 0.576648279544098 1.06645226748786 2.66351200636309 2.44682855045262 1.65636076598578 0.437422086833984 0.868051049537384 0.423552027692822 0.398173989037369 -0.0969981649615153 0.567700059316441 -0.0969981649615127 0.41582154719905 2.07772935455652 -0.0969981649615153 0.471701361579014 1.77731404066836 0.504450082270042 0.464509813717641 3.85158476697164 1.46732304263721 1.05321494156244 1.18734829165141 1.13201742843244 2.18067428496646 0.627390136529481 3.10148312998821 0.999898871662247 1.40091607886052 1.03606127517778 0.572068417945415 0.916286238704059 -0.0969981649615127 -0.0969981649615127 -0.0969981649615127 -0.0969981649615127 2.76761753919048 1.13190623816302 -0.0969981649615153 3.08377468337532 1.19269238831304 1.14626004919082
"NVEC200_009974_1.1" 3.46065514336231 3.6756787646902 3.77850038395243 3.84665757860599 3.85366050302449 3.72707054805118 4.00201445768141 3.82914895710205 3.97108038882257 3.80372861556136 3.7860464985861 3.25212082198207 3.90212859953666 3.60133249857142 3.28245524460572 3.4538761290208 3.57507271031537 3.48207255973226 3.11260634829211 3.41492830684183 3.5617870079414 3.5848917254907 3.8328582326949 3.30137075178351 4.13725551298633 3.87143459226535 3.54535558018084 2.97021283936506 3.78757870325129 3.76130058200578 3.76776775371578 3.65472987103596 3.63630668305357 3.64947737308493 3.83138893896325 3.97821530594432 3.37765747313227 3.26749548619114 3.44699826875572 4.50459498157409 3.75480889805781 3.88447828177617 4.00618152013657 3.66859642500519 3.67849039161938 3.85120618070257 3.50225966837731 3.77112233265118 3.39409408107401 3.43219990021331 3.40243738514933 3.90108591296514 3.74410338421184 3.53285446637887 3.53753285359663 3.80429198159091 3.51829495077382 3.79253605859455 4.01331981595557 3.96311975478477 3.41991846812084 3.96069461860201 3.66242841069075 3.93648743058919 3.62133855858367 3.30160781583697 3.51309164451017 3.97225439657345 3.84004299694793 2.98789859051118 3.9037228135139 3.33129541161391 3.806344020627 4.03842458133513 3.9086181614254 4.22201487121698 4.22656085617101 4.09830682912198
"NVEC200_009977_1.1" 1.43978481729034 1.08362679390192 0.553656723728723 0.484217326913198 1.67291733634546 0.694845293698017 1.65704944456284 1.41516646226477 0.892736370293958 1.22097050168938 1.62212003277149 1.54493127423119 1.45598607635185 1.54190780222491 1.38418180694913 2.02399503314426 1.42881957512748 1.26164673842074 1.97638001684659 1.47947784142417 -0.0969981649615153 2.00303747322312 2.26319587873382 1.61335677190667 1.08754371287251 1.64483278487112 1.42040603543252 -0.0969981649615127 1.19546026458301 1.64646577172161 0.906649556573418 2.11626192767646 0.543687696880501 1.70387185641778 0.513568118883651 1.81281804508646 1.38083382634388 1.70202696171738 0.82037287676627 1.76506624482396 1.03110581128683 1.38504469485546 1.93666194521739 1.10683358897578 0.76612982873178 2.03940611137293 1.36542587616375 1.5573119958288 1.3398804475749 1.9076331096122 1.65962606031721 2.32218309761417 1.28138068746853 1.9398333314704 0.86767549326885 0.485966670188653 1.68822972334027 1.5034831291743 -0.0969981649615153 1.38434893667109 0.535130460528955 0.627390136529481 1.80087705900707 1.61576620986177 1.05110767634931 -0.0969981649615127 -0.0969981649615127 0.496834182422726 1.21395045917704 2.04123467422876 0.680929893062898 0.50132330949554 0.66697218213455 -0.0969981649615127 -0.0969981649615153 1.04717165576845 1.19269238831304 0.444789464114098
"NVEC200_009979_1.1" 5.49576835470681 5.15301428250473 5.21740023211521 5.214411123134 5.16653563677057 5.34725792403516 4.95929428981688 5.05592830449205 5.80551999495733 5.51554820866689 5.6143835031465 5.28451695661672 5.76250860522119 5.34900948741286 5.63328167696878 4.80069844177096 5.25841813779075 5.2005170991047 5.33501316381459 5.58707830877933 5.20235898681583 5.37519833288058 5.34343572016583 4.95907668061369 5.7402311348321 5.38464664298879 5.62802200367623 5.93718397329173 5.15702983919312 5.42832056886704 5.20525658676433 5.07539970355895 4.98983399743005 5.34838085625592 5.26307800076934 5.37808548807781 5.33769899088124 5.39769371655455 5.613133047575 5.00650564200796 4.99612099037296 5.10733043094393 5.42200425202413 5.33872088629748 5.42793630254322 5.61378932253809 5.19451782523052 5.02418886222929 5.48803488817067 5.21279839691201 5.34293135694714 5.68197418222228 5.44582458719964 5.61715996825614 5.67747515285779 5.06677196551866 5.6139820668471 5.53900784986621 5.53010966169423 5.24021519328978 5.82640349068134 5.54440326901962 4.80519012899195 5.63538205306418 5.71233530248742 5.94148051824581 5.82411516660484 5.67042649342169 5.31135008140732 6.16413436413579 5.73003339937826 5.42694325833192 5.5887934243346 5.34054382939271 5.73353798160861 5.39514121855368 5.33384082600973 5.67861811890139
"NVEC200_009975_1.1" 3.20656590719768 2.5039846591163 3.24186697921319 3.28512607663658 2.94407296168083 3.29624070188474 3.41918814099179 2.74589816003735 3.2766898212699 2.80416976247153 2.7941455030787 3.75419305394 3.3825857622255 3.60133249857142 3.00985623676965 3.4538761290208 2.41364660400643 2.68260978626169 3.03928871557964 3.35084854226445 3.62672665384407 3.25408725782645 2.70455425458658 2.78324792898803 3.81008793650928 3.81637593214049 3.61536731769186 3.14117983668129 3.38147630671089 3.2806151332575 3.07940531212193 3.27495801334534 3.21699100893134 3.3541748729647 2.77529890141965 3.49162042774811 3.29828300160613 3.26749548619114 2.99955034125047 3.72841848049955 3.05757748205728 3.22019015002946 3.08777499976784 2.32119775325482 3.4448526968071 3.08363360500303 3.57029597871207 2.65302309962392 3.39409408107401 3.30090434458813 2.61475053176125 3.106854785002 3.23432165439754 3.19476170075904 2.74809902988069 3.48246408560655 2.68376329889714 3.57974074428786 3.65177215622619 3.75507051041991 3.78527813601399 3.04482688586976 3.18473658715594 2.87268634080597 3.92117672703002 4.18804295336522 3.58117265947132 3.4507307490845 3.64091050030322 2.86729874977522 3.9667346645948 3.52440793085714 3.50832090877057 2.57555322323132 3.65176994671299 3.01812350802131 3.02490678346251 3.03198457962261
"NVEC200_009976_1.1" 2.64811087596449 3.379901387183 3.46710344755584 2.80012989152212 3.73658711090522 3.79970187961318 3.41918814099179 3.50163637951924 3.92804862686995 3.98424895269712 3.59456120865354 3.34888785468482 3.81212218272551 4.06604693088684 3.88321917233928 3.75097191309992 3.86333894312541 3.16670192410685 3.18237749148706 4.17631203710022 4.15294263587132 3.50902696708151 4.34076027280936 3.17131199484908 3.81008793650928 4.1638254910082 4.00262329669484 3.92894138632672 3.28448338837848 3.50645755672556 3.71712377314327 4.12538105733589 3.695712901598 2.87235180165224 3.72791835559367 3.78936286426895 3.89191262566959 3.35182352406784 3.69853217395985 3.12720217131085 3.44790965446341 4.07594376078753 3.7911008179584 3.57333910209987 3.80243115712259 3.85120618070257 3.8693322706902 3.90607195770201 3.69012976939203 3.86297249957596 3.40243738514933 4.02636375497132 2.79034050546569 4.07843725679009 3.79038274444272 3.89737633516925 3.45950577859046 3.57974074428786 4.12852164270065 3.75507051041991 3.83809387551593 3.84301811589636 4.10858922663295 3.77753307278102 4.21417961304842 4.23153219745181 3.82529990771395 3.68239439553533 4.20750696701903 3.96047241493721 4.08505825379488 3.79799037693398 3.2358599236779 3.21904062636689 3.9086181614254 3.82128053465194 3.73524352853609 3.90665649129952
"NVEC200_009978_1.1" 6.30668861558683 6.07168340520346 6.0313686446856 5.85769679107401 5.90910728197851 6.02693315311912 5.51580612753004 6.07308274529517 5.09241146866244 5.32281544366752 5.45288727504819 5.36647810236051 5.62384874328908 5.55645080038775 5.74700446117382 6.16431613642977 5.55654471034832 6.12272739457047 6.21378194927142 6.44497836845558 6.12894449663034 5.49801836198274 6.03035795401052 5.45460235581166 5.94561369292494 5.43074243117046 5.56616044961179 5.50150386574415 5.93643737693595 5.66921746948719 5.70457298614039 5.6156163011954 5.56854369867336 6.23387732842505 6.18694819484467 6.03105405399976 6.53514529224351 5.86592762891489 6.20236868201329 5.82740806068781 5.67785009544142 5.75953248242042 5.96255132110645 5.79109472375678 5.88582018580558 6.13761219634109 5.88108496828755 6.18102827563755 6.06141907254888 6.12825942284197 5.9129254012139 5.79698296615902 5.65232435459477 5.62338669305059 5.40286122196505 5.58361781630461 5.69266288079944 5.49254707324161 6.01063251186616 5.3918472578178 5.84512931375098 6.21159561579888 5.66965349781895 6.09919154012064 6.12375258783342 5.92176939298641 5.82411516660484 6.01652683199382 6.45470596164518 5.76489214999738 5.47143916494934 5.88459074141735 5.20307676307894 5.84493014085074 6.10644758957382 5.60984562726241 5.80975315961346 5.65441005276448
"NVEC200_009993_1.1" 3.53629441596574 2.64724317982221 3.15823210928928 3.89243846811153 3.23051306409111 2.95834547540509 4.07979192409694 3.70691474546749 2.97229956715114 3.98424895269712 3.59456120865354 4.37602842411242 3.44380909287671 3.9478187038061 3.88321917233928 2.84783519447763 3.94790871228021 3.77965304010528 3.82995031310229 4.21282150379744 4.10816222396111 2.69313985596795 3.49097294233843 3.90281492988484 3.01361104147267 3.43290665628236 2.982127304717 2.77622694564617 2.81421969128746 3.43503409418878 3.90983376472486 2.85809822975606 4.00843141994805 4.00296759787666 4.43457376584888 3.11601260108448 4.09344968413841 3.17793064397972 3.69853217395985 3.72841848049955 3.29335365433265 3.45889654001 3.29824305859403 3.62175381929375 2.89600802332177 4.20177509751126 3.8693322706902 3.31778263772773 4.00899623582186 3.55253699130799 3.97857170960865 3.98580130213799 2.98460565241098 3.47127921181046 3.23074798158792 3.54133773543624 3.26723391338621 4.11081846347446 3.65177215622619 3.92384111205543 3.27420528974146 3.57424982829719 2.46565967305053 3.24093154575753 3.74884311634472 3.66098003348685 3.36646029498982 4.01536988337059 4.37732945842506 2.7356903141904 3.83783263237796 3.84699018922799 3.73740908915457 3.00991499598317 4.07509489346662 4.25088188690806 4.00171698181854 3.30507999915602
"NVEC200_009994_1.1" 1.7248306325986 0.610857660270848 1.00045171051708 2.06416862920026 0.58340267238915 -0.0969981649615127 1.65704944456284 1.93414815168668 2.88498905077503 1.89805084951645 1.97657927422632 0.6744167972026 1.19618158243307 0.672574931898953 1.13186812437025 2.41140672386846 1.17180995671597 1.02291004738624 0.447375614613134 -0.0969981649615127 2.24513197911228 1.11393918178733 2.88314724031923 1.14389491885179 0.613576681839213 2.07833177577401 0.85263200586961 0.941790648497001 1.56938418414987 1.02348037334724 0.906649556573418 3.53890269890514 0.985800015236029 1.70387185641778 2.96926633489705 2.26376456251198 1.66019499722219 -0.0969981649615127 1.77721316597452 2.44682855045262 2.61081975728578 0.826508573804106 1.03403984340682 1.10683358897578 1.69249473634032 0.413539582627104 1.02101150605877 1.18503686917562 1.73529121126732 0.906091002732266 2.09475331580495 0.471701361579014 0.519598152609757 1.25446996677066 1.18243331927246 3.75539620206205 1.68822972334027 2.122836451818 2.17460033203212 2.09966754513149 1.58080327224106 1.10739294762058 2.81831899326206 0.999898871662247 3.05769477489267 0.578019903794316 2.08577780043956 1.92288284907629 1.21395045917704 1.50770653265124 1.85110410702111 1.51455971674054 2.8996754565186 1.13190623816302 1.1107539376324 3.42509597227703 1.32821877491878 1.61620325924192
"NVEC200_009996_1.1" 6.78696765247591 6.52420640231226 6.79047124016763 6.57132196650536 6.7769659347594 6.67423006818645 6.23810632420394 6.52591047679035 6.35023735878334 7.19816808253118 7.13424442575131 7.28107157349097 7.27248639465862 7.28341818340728 7.10952158265993 7.16545878110249 7.18894638841003 6.89984018307057 7.40723223129498 7.20629380314219 7.10794723943004 6.87556601103379 6.54191740763343 6.70898767815223 6.68218251799503 6.51350242663839 6.99048181214609 6.74042764457744 6.87630068077637 6.37977733285461 7.11785361559868 6.67728673223307 7.10734197867865 7.19661145290039 6.7057154953504 6.99905706556774 6.87994853402933 6.91621001250449 6.76679802640178 6.46604178051041 6.32221811624868 6.64798797894644 6.90155094457567 6.60771543470867 6.76180830316888 6.77749414251348 6.8338501072488 6.82084797906678 7.06424913695808 6.97521680026145 6.94574017661417 6.94115020788374 7.27907312715284 6.8402418923901 7.06076993904866 6.68364482086489 6.93194597472899 7.26414332387022 7.40564214917652 6.97869382643242 7.05032490763667 7.14146381049843 6.8058919345402 6.87700445023523 7.10100985964285 6.86882323409109 6.87079462876042 7.3339084129435 7.11281859186537 6.95095327006321 7.30902330183622 6.74326184312847 7.26379516703892 6.94338636746176 7.17802889959182 7.00892469464367 6.54288516864787 6.93024622097188
"NVEC200_009998_1.1" 4.62289197465115 4.93284061850803 4.86664587275889 4.69949044025465 4.62046265792493 4.05839173416749 4.35472164914184 4.36201402131215 4.58363500228563 4.1821384165226 4.39793582692076 3.82318667826994 4.28330912211113 4.46080941346372 4.47862062033168 3.87933847182828 4.94527320570597 4.74943719501553 4.58966524880501 4.53462159952134 3.86068679933566 4.32123486556074 4.37102124038091 4.29512938571989 4.32028682823983 4.44362678669064 4.00262329669484 4.14534031056133 4.10411905297101 4.37128759144981 3.95424165326766 4.0846524952909 4.30398549155234 4.41001307495421 4.18396144238425 3.85509907297822 3.89191262566959 4.55712442574388 4.29498167029289 4.36781371659072 4.66246055886128 4.79515194606669 4.95325934727134 4.72948113997499 4.21308677731037 4.84413991466777 4.82242927435098 4.84364857083836 4.29952447784096 4.60937640117132 4.60234166264502 4.49951530088849 4.07805646520231 3.80656556769525 4.22726809866368 4.25484585232836 4.1589402130633 4.04590908767537 4.64947069222372 4.42362156847066 4.16190144446513 4.17065739385638 4.26979987693599 4.60658505266863 4.12296763085825 4.6066509902716 3.82529990771395 4.01536988337059 3.97320450847025 3.70296511340586 3.9037228135139 4.49563436987721 3.806344020627 3.96293745861093 4.52217674381184 4.38714046515528 4.24380725597659 4.81802622357565
"NVEC200_009999_1.1" 5.40659179453924 5.00780608345851 5.15253222905216 5.17266340605131 5.34383589020995 5.45976756640349 5.79820117981985 5.18032882527069 5.39523684234531 5.29572470112625 5.18255232361864 5.12992233878318 5.03731794329582 5.49230293636106 5.29733941083233 5.28971015858305 5.22491553531327 4.94374398194385 5.14398994782562 5.2680841905442 5.48635019009017 5.10752870397091 5.6219945438546 5.93839942798724 5.36003956049466 5.52354127474453 5.43486880465463 5.01161240534163 5.39258446222254 5.48040744916996 5.86461148682037 5.54798504977516 5.56854369867336 5.33164834051992 5.59169715840777 5.2355656660406 5.54102240216232 5.54087023211032 5.18610088416679 5.36383681127188 5.33336922015355 5.21672937065017 5.32257080358486 5.57186800089356 5.53012113349929 4.98807255359074 5.45455724699751 5.17395467246362 4.84261227745496 5.10234332436887 5.39032293883404 5.54046937420539 5.25168473210045 5.25922993362777 5.16681119064315 5.52068213215777 5.30999706932638 5.38773453426388 5.28423831614576 5.55314874548809 5.09716525259646 5.08166859119448 5.00173452190069 5.69672334742684 5.12793927030177 5.55129649074895 5.77812602161006 4.97256795041406 5.63921747705546 5.68352538559787 5.56943678702821 5.39518845223227 5.76622722817173 5.62758959441988 5.52519184124161 5.79940662918173 5.45732677512345 5.17527063425947
"NVEC200_009995_1.1" 0.611253217522251 0.610857660270848 0.553656723728723 -0.0969981649615127 1.04389165502869 -0.0969981649615127 -0.0969981649615127 -0.0969981649615127 0.481128814967065 -0.0969981649615127 -0.0969981649615127 -0.0969981649615127 -0.0969981649615127 1.17175390684731 -0.0969981649615127 -0.0969981649615127 -0.0969981649615127 1.02291004738624 0.447375614613134 -0.0969981649615127 -0.0969981649615153 1.11393918178733 -0.0969981649615127 0.443507917373721 1.08754371287251 -0.0969981649615127 1.06768300102052 -0.0969981649615127 -0.0969981649615127 1.3683422458235 -0.0969981649615153 0.506696129670085 0.543687696880501 -0.0969981649615127 -0.0969981649615127 -0.0969981649615127 0.576648279544098 -0.0969981649615127 0.433407493636396 1.11565669365963 -0.0969981649615153 -0.0969981649615153 0.464758143685654 -0.0969981649615153 -0.0969981649615127 0.413539582627104 0.567700059316441 0.344436875017685 -0.0969981649615127 0.490024515677629 -0.0969981649615153 0.878538105624469 0.519598152609757 -0.0969981649615127 -0.0969981649615127 0.485966670188653 1.20636610651993 0.395100024786138 0.467206623718648 1.38434893667109 0.535130460528955 0.627390136529481 0.53091480823503 -0.0969981649615127 -0.0969981649615127 -0.0969981649615127 -0.0969981649615127 -0.0969981649615127 -0.0969981649615127 -0.0969981649615127 1.18356217499242 0.50132330949554 0.66697218213455 -0.0969981649615127 -0.0969981649615153 -0.0969981649615127 -0.0969981649615127 0.444789464114098
"NVEC200_009997_1.1" 5.12320945629915 4.13811864812696 4.50974648357932 5.08186599749233 4.11101897414683 4.92293794268553 4.97972737774669 4.55151903381139 5.03272891203314 4.95077156536754 4.7000322114947 4.28636395408102 5.10585884547497 4.46080941346372 4.84739012083773 4.84306644268527 4.90353061366946 4.42041530427191 4.54048250420634 4.85231065672323 4.31933744828246 4.46846092831039 4.87692732250181 4.44337941713268 4.4826899147719 5.12569829268967 4.59703812909751 5.0434254425177 4.84381438442509 5.08194442839077 4.62087205374682 5.26563000800938 4.75866811052094 4.59470507042092 4.59019386702809 4.63135304707606 4.63577462327031 5.36021535737786 5.0615328565721 4.83029316020852 5.20085550738634 4.83807308030444 5.11022751136163 4.95855068701605 4.88994379601669 4.76209437663591 5.1287115952063 4.73905164329912 4.35684684708407 4.71630852686731 4.93514105983898 4.34975025137539 5.10924760656055 4.75754111085676 4.58906372951806 4.73517923858609 4.68474830116027 4.84193172324234 4.82252016298669 4.45545467786649 4.79014697427063 4.7952373247365 4.81546709287409 4.72749458269701 5.06405248348639 5.19859797318716 4.76382446251608 4.57583302639127 4.79605028672464 4.94656129817483 3.90893046532594 4.87216579250429 4.9524256399934 4.90665005938213 4.66916577427279 4.4875791586639 5.03029539675618 5.03981428840633
"NVEC200_010011_1.1" 3.20656590719768 3.29540460206801 3.46710344755584 2.89314510394743 3.60916756090872 3.72707054805118 3.91980377749074 4.14379775074986 3.20639917545796 3.06705713432296 3.03952034462796 3.14839361535733 3.25174620782524 3.24810696592105 3.15258467533514 3.99721076223681 2.41364660400643 3.38441348932346 3.54219687398279 3.06160038080308 2.67171775202375 3.15800688464925 3.37630777868895 3.42066817964007 3.92758259166483 3.19463872798358 2.81366590088188 3.78158274814111 3.55785069060723 3.2806151332575 3.36905882982569 3.12234774751066 3.2958952442055 3.26983257796606 3.29304369364394 3.11601260108448 2.92824229046729 3.43149346250239 2.46070301816901 3.19346298444154 3.44790965446341 3.40281970290746 3.71978471399794 3.62175381929375 2.89600802332177 3.54266112757318 2.90711481768962 3.2175330751537 3.33826135286074 3.23048567803016 3.40243738514933 3.25074315378514 3.37961915396162 3.26901621974492 3.23074798158792 2.80469273545524 3.39821883063265 3.21664768007717 2.75528835746975 3.01008641082256 3.41991846812084 3.49843380256164 2.71006956312692 3.39491567078302 3.86598826067558 3.38100095841052 3.28714866621143 2.62585171522045 2.79400624486919 2.42985059536403 3.26626619641631 3.26071906478692 3.66501429450805 3.15264416136751 3.50387629297854 3.6147050004224 3.31330324256422 3.53461614289901
"NVEC200_010013_1.1" 8.17759723056378 7.47092501637642 7.70185317747614 7.71832981597425 7.3303911770168 7.36060579947414 7.55609208019115 7.36030791277946 7.23567108359936 7.51848216245233 7.46503654805979 7.31204817478582 7.59646083651303 7.49845264723946 7.54280197797943 7.9887376642978 7.98609794248461 7.84454930622309 7.78937521924453 7.55565229426435 7.60354129024962 7.48043176396094 7.57249150494062 7.74028792861575 7.16145474085019 7.52768559680107 7.38344988461884 7.42207871181517 7.38324875430228 7.70719193535611 7.63135282182696 7.75265367625649 7.87720666647896 7.34826606128515 7.74964187467821 7.49287056090702 7.92793865146585 7.63789551555586 7.64934993743361 7.36444667020946 7.35016224111234 7.1729618511329 7.56219491928464 7.70409988352153 7.45549384194451 7.46268363091817 7.71771653692358 7.59775486176556 7.43744661376924 7.1665211600368 7.4496154689706 7.77570032525009 7.66433830304333 7.2690155859359 7.55290912230786 7.27641500638558 7.61690834931019 7.55982371608586 7.55092536160465 7.31158450398582 7.79439377037311 7.51776900289315 7.51134334395121 7.8481055699471 7.43639724020136 7.68016992820744 7.50688327190004 7.83923354647726 7.62957592880836 7.20845065854625 7.58525654518119 7.50474844666616 7.39267596138496 7.53962415595535 7.32864233428764 7.71863094820785 7.62225668158697 7.20483345967159
"NVEC200_010015_1.1" 0.611253217522251 -0.0969981649615153 -0.0969981649615153 -0.0969981649615127 -0.0969981649615153 -0.0969981649615127 0.865894546961027 -0.0969981649615127 2.58602619585296 2.06779215442917 0.447457765109178 1.83950687459225 0.472063806566609 -0.0969981649615153 -0.0969981649615127 1.12949385506404 -0.0969981649615127 0.379238839073206 0.447375614613134 -0.0969981649615127 -0.0969981649615153 1.47459120802803 2.88314724031923 1.14389491885179 -0.0969981649615127 1.36685718167331 0.29307423323887 -0.0969981649615127 2.1120270049835 -0.0969981649615127 1.71556496892709 2.85809822975606 -0.0969981649615153 0.599953306133677 1.76467619523356 -0.0969981649615127 0.576648279544098 -0.0969981649615127 1.12519171333984 1.36602252410444 1.27090439951292 0.437422086833984 0.680451080582213 1.10683358897578 0.76612982873178 0.413539582627104 1.36542587616375 0.681974719315293 -0.0969981649615127 0.490024515677629 0.745394833787595 -0.0969981649615127 1.5505531950091 0.92766034499202 0.86767549326885 2.80469273545524 1.8797594908363 1.29584440702293 1.44614588126098 1.78589518006272 0.973185096740575 0.627390136529481 1.80087705900707 -0.0969981649615127 1.40091607886052 -0.0969981649615127 -0.0969981649615127 0.496834182422726 1.21395045917704 0.65184513639687 -0.0969981649615127 0.922994192481487 1.16381950758064 -0.0969981649615127 0.629734826841978 2.34590821086125 1.04310212195016 0.837745129465111
"NVEC200_010009_1.1" 2.34574858045951 -0.0969981649615153 2.37783896142607 0.897377665999084 2.28652495666878 3.07998482829798 2.16509132726496 1.93414815168668 1.47426075308527 2.80416976247153 1.97657927422632 2.47555240697672 2.18647007198333 1.83621980985786 2.47039319024106 2.7165017948183 1.83629053571477 2.41227349337903 2.38426764132814 1.47947784142417 1.86924967903673 2.54905377504019 2.26319587873382 2.5931488590969 2.50983448797499 1.87780353990047 2.40301030663926 2.28650111474458 2.50542984965846 2.68351223750164 2.36839765971037 2.11626192767646 1.82723509275162 2.32187449728962 2.42448624461398 2.75192569786829 1.66019499722219 2.14171992827318 1.37670617326062 1.76506624482396 2.4247692160046 2.5766306531439 2.30479215492228 2.32119775325482 2.46710369195587 2.03940611137293 2.40937354237801 1.5573119958288 2.79102276735373 1.71476783158182 2.69952965747442 2.44695790948395 2.14568818567309 2.11110456846974 2.01759441984288 1.70607265292724 2.04881643210405 2.88673637512121 1.18734829165141 2.47060965975898 2.47556420811374 2.53935956643388 2.17122515400645 2.04601136024569 1.40091607886052 2.82191933764428 2.56073213770858 2.09353894880755 2.21027198830217 2.04123467422876 2.30572384861405 1.51455971674054 2.76761753919048 2.09951592743673 2.54433944237925 1.83799932101425 2.38198943613396 2.37750339018883
"NVEC200_010010_1.1" 6.50805329340935 6.16988147830206 6.41144861233323 6.56426775003397 6.42641211370862 6.27600167066795 6.6486694590341 6.3014370463144 6.13059788274156 6.33837959005912 6.45500239543412 6.41857948327201 6.46259798055945 6.39165216156393 6.5450245161481 6.5854628722358 6.39174690810744 6.41627972178414 6.51366048195703 6.52701385711802 6.38501371696193 6.50270990113285 6.23836232180291 6.30258184037521 6.46624238495362 6.20601061659447 6.57673695264314 6.45415909612413 6.38250978374773 6.29154356181578 6.45796095609046 6.40766092897407 6.63993490714346 6.506876420802 6.70422367602249 6.44804368968286 6.59449578169105 6.33854418463079 6.3855713011124 6.54824858694159 6.44967430184096 6.73003787394067 6.41262713531649 6.23416788861901 6.50632996930555 5.97906432781994 6.40350446819871 6.35339300307016 5.98166387030768 6.30141767469712 6.19430372894531 6.51236083803313 6.69546988017824 6.64492677679433 6.19867332385027 6.49697535969971 6.56571849358248 6.47748834285404 6.6056473312947 6.62870826563299 6.14330192668994 6.45731734174679 5.96905455952744 6.35519455674133 6.5398353730801 6.24190125295372 6.51992018751401 6.28668181007119 6.43174793064358 6.31874658771766 6.40517877655391 6.2106301096004 6.57871687549049 6.63409946383109 6.44741168233067 6.90378898595205 6.55467375115879 6.38553386396866
"NVEC200_010012_1.1" 4.22598842834466 4.26999659473841 3.83345688920722 4.21422519428877 4.55281260081848 4.51187780092329 4.25765802605003 4.04634562807315 3.79067075983145 4.06668948379367 3.7405047780965 4.28112544708593 3.81212218272551 3.88486091705387 4.39493426188886 3.534079613714 4.21006515076146 4.29164840258299 3.99415589098014 4.38267539599541 4.27950312604092 4.22966562699832 4.14451469643963 4.29512938571989 4.08762435569382 4.1190261178206 3.92203642065821 3.88147476924282 3.71499261169202 3.50645755672556 4.49494771924655 4.04274064358833 3.695712901598 4.15177919323161 4.18396144238425 4.34143389416658 4.31126423879647 4.36758680131861 3.91265345869458 4.76642481869189 3.71476497000105 4.45254783832622 3.92395571901815 4.0331983288913 3.98792232089949 4.26271487324784 3.97351047748644 3.90607195770201 4.11247732681746 3.43219990021331 4.41447610276502 3.61225385241367 3.51161300528132 4.50444577525589 4.69197022432824 4.25484585232836 3.82814947436533 4.26136069745526 4.20051019976345 4.36617273490822 3.83809387551593 3.96069461860201 4.19144514556031 4.03349225266997 4.299966183356 3.89535508939536 4.17288481293932 4.60084669802626 4.52925053859643 4.22870910962083 4.71844044438805 4.43282444677631 4.31215988972728 3.84174103660837 4.27083553162908 4.43823368808212 4.32707594576155 4.02467281068215
"NVEC200_010014_1.1" 3.20656590719768 4.26999659473841 4.0806342243781 3.35219132776315 3.6742835987555 4.17219448042508 3.96149462608832 3.57335730817989 3.8379318879972 4.42024650198113 4.03269105539953 3.75419305394 4.06686707768816 3.34484562518694 3.70936000967928 3.81658242935432 4.0661373961079 3.8905226580867 4.20998394291895 3.93542327254857 3.91369465808631 3.72560952852769 3.91730759003756 3.17131199484908 3.68216916693488 3.0106778920086 3.43352354777935 3.67425626457203 3.55785069060723 4.33250657244166 4.07980925253399 3.41295812450828 3.75276937255441 3.50936858307286 3.36378499367516 2.88376396084549 3.89191262566959 3.89205908456167 3.65161197035558 4.18447185608241 3.67357776043087 4.2126961281926 3.85905702119837 3.41750957297635 3.7622891124282 4.00179878705298 3.81427919567596 3.62223454379503 4.07880165901664 3.86297249957596 3.83604485832825 4.14162682688583 4.1200283932213 3.19476170075904 3.29754617107339 3.85158476697164 3.62914043669547 3.53313815332732 3.430146074409 4.03860747019635 3.34890073876798 3.49843380256164 4.26979987693599 3.72040278189364 3.62133855858367 4.14320189482785 3.20322196836894 4.45187152033058 3.79277695415345 4.17890390008252 3.83783263237796 3.33129541161391 3.73740908915457 2.67351801639124 3.72039449650482 3.37352689706469 3.34561365744796 3.68558932410521
"NVEC200_010002_1.1" -0.0969981649615127 -0.0969981649615153 -0.0969981649615153 -0.0969981649615127 -0.0969981649615153 -0.0969981649615127 -0.0969981649615127 -0.0969981649615127 -0.0969981649615153 -0.0969981649615127 -0.0969981649615127 -0.0969981649615127 -0.0969981649615127 -0.0969981649615153 -0.0969981649615127 -0.0969981649615127 0.458695021725163 -0.0969981649615127 -0.0969981649615127 -0.0969981649615127 -0.0969981649615153 -0.0969981649615127 -0.0969981649615127 -0.0969981649615127 -0.0969981649615127 -0.0969981649615127 -0.0969981649615127 -0.0969981649615127 -0.0969981649615127 -0.0969981649615127 -0.0969981649615153 -0.0969981649615127 -0.0969981649615153 -0.0969981649615127 -0.0969981649615127 -0.0969981649615127 -0.0969981649615127 0.59896225584342 -0.0969981649615127 -0.0969981649615127 -0.0969981649615153 -0.0969981649615153 -0.0969981649615127 -0.0969981649615153 0.398173989037369 -0.0969981649615153 -0.0969981649615127 -0.0969981649615127 -0.0969981649615127 -0.0969981649615127 -0.0969981649615153 -0.0969981649615127 -0.0969981649615127 -0.0969981649615127 1.18243331927246 -0.0969981649615127 -0.0969981649615153 -0.0969981649615127 -0.0969981649615153 -0.0969981649615127 -0.0969981649615127 -0.0969981649615127 -0.0969981649615127 -0.0969981649615127 -0.0969981649615127 -0.0969981649615127 -0.0969981649615127 -0.0969981649615127 -0.0969981649615127 -0.0969981649615127 -0.0969981649615127 -0.0969981649615127 -0.0969981649615127 -0.0969981649615127 -0.0969981649615153 -0.0969981649615127 -0.0969981649615127 -0.0969981649615153
"NVEC200_010007_1.1" 3.46065514336231 2.64724317982221 3.53499232054008 2.59391084500571 3.04600406101479 1.57830101141132 2.42557778024556 2.47338503735821 2.97229956715114 2.4824621904644 2.12573276716354 2.29302521519691 3.44380909287671 1.83621980985786 2.09946395495611 2.02399503314426 2.99351577802331 2.97872256424507 1.81001670874017 3.21346132932452 2.89903127507297 2.38896433197294 2.96478390679475 2.86966110662985 1.72912282673973 1.87780353990047 2.40301030663926 2.87647787601542 2.50542984965846 2.8018001659061 2.36839765971037 3.34560747977068 2.62343390982103 2.14376012791807 2.42448624461398 2.05583921592765 2.81873205913569 2.75092360782035 2.66351200636309 2.98478658079443 2.99207885449162 3.22019015002946 2.79575776597614 2.32119775325482 2.56369231980544 3.59098861879239 2.90711481768962 2.65302309962392 2.61424792718919 3.0784141253761 2.3256707258038 2.18558633540512 3.07273505247981 2.52883077603746 3.16070618077913 1.89850319135236 3.04533895889733 2.64519023902833 3.16818386048623 3.01008641082256 2.92945674848478 2.81411806429546 2.81831899326206 2.37698768895935 2.59744141181843 2.82191933764428 2.68968994841074 2.92616987770118 1.8892643907956 1.79899457068124 2.79675216250475 1.7388331786817 2.46055973408518 3.08304392522849 2.54433944237925 2.1141908029851 2.89993066023832 3.24149823826621
"NVEC200_010008_1.1" 6.08533577083591 6.08432995934797 5.57965000482514 5.98992873447699 5.69045117062131 5.8839239143782 5.96845338285842 6.1097262826044 5.97016532847113 5.96258473473562 5.83514804502148 5.81907761843162 5.67581154030237 6.07655487673029 5.89649374279178 5.74293309522127 6.09066726957822 5.8575060885332 5.81306156785836 5.96725858820793 5.81740153199304 5.55571766012278 5.9524485893972 5.87591592435173 5.90320803186358 5.81471714515904 5.98512362699048 5.73306980986189 5.93643737693595 6.04998998533806 5.85268440210609 5.72566830332496 5.76160845978848 5.93844701990269 5.78453003768061 6.05921868832397 5.90481645734764 6.12749631545582 5.65456988026422 5.81693676690779 5.86327810260002 6.23942952624426 6.01810450566833 5.941719591642 5.80908446071496 5.92784773249912 5.7256677850481 5.87035855341715 5.867964384045 5.56726309594465 5.8950614138435 6.09272190867359 5.90128586064922 5.93983173895927 6.06125864306332 5.89709448354448 6.01192490894358 5.8470836726476 5.90686360998829 6.19777017383454 5.79257524543265 5.77074009937836 6.08167569022001 5.70180909431688 5.65537275823418 5.56176149019733 5.67631233209332 5.71033258440263 5.86222897603787 5.35809995779821 5.93245452256183 5.95333312794076 5.83472158877412 5.79138468957186 5.80844562372662 5.90141927995756 6.01955629333225 5.95123494388906
"NVEC200_010000_1.1" 4.43804651774321 5.14687825250934 4.60758328922258 4.70609438813548 4.82287421206796 4.82193234694098 4.95325216275907 4.64802180219032 5.30427313410115 4.12940959235982 4.96061724098302 4.71930383688799 4.64925853524579 4.77412175767365 4.37582407172358 4.47660080339896 4.30930804975552 4.24775239418985 4.26504836572495 4.05515023441191 3.97817414184895 4.96908613850331 4.88282001701151 4.69800514046749 4.80953084277651 4.87318779870408 4.83634273307911 4.68983658940617 4.78776158621199 4.75159387043534 4.19454029174392 4.40296941887457 4.61219086391543 3.90911291516348 4.5299448625396 4.19680509443708 4.35114183125128 4.33882318697613 4.53671273434841 4.80931631326773 5.17784322765966 5.3269673548805 5.06672523905344 5.03164953490812 4.80845449204872 4.54398101208121 4.75292789784076 4.97114465731398 4.45056584288854 4.60442865963969 4.7564789720521 4.6116515802005 5.02568581935472 4.49640044381911 4.33785088928472 5.34664998813855 4.37593010032355 4.21194829576458 4.51476690825997 4.7075441313001 4.89947719514957 4.66258372260961 4.23103688189602 4.79390742524925 4.46296914822007 4.41670310465954 4.04477943863137 4.05814164398424 4.20930805789532 4.71060506628701 4.61731955760298 4.65185774185252 4.95406716173301 4.21773159367331 4.45593913948713 4.43368350398555 4.11851472999136 4.61726955059139
"NVEC200_010001_1.1" 5.8179930291685 6.02838635153814 5.6129375069045 6.19565544840354 5.7896620268602 5.98082075382167 5.80575150997531 6.29446120362913 5.94459212480648 5.51124168283781 5.65049868054458 5.76749482790052 5.62384874328908 5.61581394276527 5.5100468882072 5.88988242489961 5.60443754171748 5.68365961468332 5.63957794807346 5.8399604064841 5.70159935915639 5.78131418255173 5.80508197612906 5.90689832980015 5.76795663818806 5.44895712763024 5.74664062677992 5.67856886434448 5.46049512526872 5.89892060488144 5.51066079316371 5.35807362788121 5.77885257969608 5.63555215382672 5.60615486888058 6.16668112892792 5.94854767675319 5.77135394318895 5.86458501258609 5.97598828290803 5.64046147627801 5.99584356799183 5.94563141149403 5.8532441610644 6.03483369525787 5.78459347228954 5.2336903219905 5.90361439480901 5.63293562144388 5.93852112573712 5.84565648452549 5.80865819175203 5.93847192003782 5.74064684205595 5.61415498324351 5.99512039395549 5.58009523693799 5.74001026153308 5.50114050883962 5.4757903726014 5.72407048755057 5.98033875776629 5.82838261539671 5.62606446019859 5.70008029687808 5.9663935497291 5.73726223766882 5.58999690295555 5.41743419176545 5.62811195033701 5.23492464729829 5.74461818027347 5.62173776193341 5.61213173550892 5.86352669969793 5.74353653454005 5.82114411020737 5.80030685129725
"NVEC200_010003_1.1" 6.19442788953646 6.08432995934797 6.17659246832395 6.22278890988285 6.22382276015432 5.98082075382167 6.42106427040737 6.53492061835606 6.01197678651455 6.19110181880326 6.5538818001577 5.97880506981571 6.37885968895322 5.98946079383505 5.84486474695311 6.2016316862096 6.1543413379579 6.09212125407772 5.8240175586091 5.97790443770686 6.02437218593253 6.00558260044554 5.9821598151302 6.12461193317211 6.29083453041704 6.22727306034764 6.49262996552894 6.46254621720036 6.40866989482291 6.35096152794391 6.05993282987281 6.15741464051696 6.37506740547696 6.24496564544025 6.35264209977011 6.2299948571665 5.8078436282962 6.39925006245979 6.25039610556313 6.56321799761195 6.36165101510168 6.71284433196283 6.25514287238044 6.33198892724624 6.47562560235169 6.45733372985735 6.42203541449684 6.1541608757111 6.12879077651776 6.08899771184475 6.27939211596775 6.51948282472968 6.21385589606608 6.30886997128525 6.24171591441769 6.37280152108982 6.53045052926799 6.09982578941781 6.20691560707019 6.35369343533897 6.41357464413086 6.30356700024 6.35762410320159 6.11035312684572 6.22591735496104 6.01182549828259 6.24722615080754 6.10899700783272 6.1422851878397 5.83087832581677 6.03891951059649 6.22761323883459 6.11841925602325 6.75138173417259 6.15684066621056 6.36462233535988 6.44562513883863 6.16337926155939
"NVEC200_010005_1.1" 6.43079878808836 6.40983245872354 6.19769185565991 6.10133774197999 6.33874815196524 6.44436091530201 6.19506510286482 6.41315690561809 6.13059788274156 6.04623709741761 6.1193642574612 6.39605395007518 6.23905628022257 6.03366495853937 6.13869913547713 6.38582160981639 6.19816146472454 6.42244359780945 6.26291879942254 6.23913856209221 6.08340098620028 6.22299531529602 6.05852239308047 6.14207815601846 5.78362613328223 6.0714023543875 6.12369593890695 6.41332975559838 6.13031935786722 6.1313206717086 6.18631870163035 5.98001321905956 5.99233939436846 6.08139194502586 6.29949751374778 6.01676282804285 6.29048215293534 6.19753644296995 6.2104851059714 6.03138507661524 6.19700829848029 5.97676385200718 6.29657853083914 6.08674369594428 5.94080687509805 6.34909197622914 5.94654905768759 6.23971068885735 6.20100364679432 6.33536671173172 6.37914719604277 6.28050077426809 6.16457041077601 6.50598170376157 6.29989642405808 6.04683233938511 5.91679804416689 5.91226550760289 6.22428831339216 6.11299704671187 6.26718561791491 5.99420649565718 6.29342598250863 5.92049454275966 6.24767058469958 5.89497168612449 6.49676058446221 6.1675070237606 6.30272445923231 6.19892183721689 6.03891951059649 6.4421262911421 5.8181257979907 6.13876472863624 6.0542303832017 5.90141927995756 6.40404090853065 6.18888514994485
"NVEC200_010004_1.1" -0.0969981649615127 -0.0969981649615153 -0.0969981649615153 -0.0969981649615127 -0.0969981649615153 -0.0969981649615127 0.463332492544558 -0.0969981649615127 -0.0969981649615153 0.485765995087468 -0.0969981649615127 0.6744167972026 0.472063806566609 -0.0969981649615153 -0.0969981649615127 -0.0969981649615127 -0.0969981649615127 0.379238839073206 -0.0969981649615127 -0.0969981649615127 -0.0969981649615153 0.631958437249788 0.843171780919442 -0.0969981649615127 -0.0969981649615127 -0.0969981649615127 -0.0969981649615127 -0.0969981649615127 -0.0969981649615127 -0.0969981649615127 -0.0969981649615153 -0.0969981649615127 -0.0969981649615153 -0.0969981649615127 -0.0969981649615127 -0.0969981649615127 -0.0969981649615127 0.59896225584342 0.433407493636396 -0.0969981649615127 0.383512728199457 -0.0969981649615153 0.680451080582213 -0.0969981649615153 -0.0969981649615127 -0.0969981649615153 -0.0969981649615127 -0.0969981649615127 0.41582154719905 -0.0969981649615127 -0.0969981649615153 -0.0969981649615127 0.519598152609757 -0.0969981649615127 -0.0969981649615127 -0.0969981649615127 -0.0969981649615153 0.761363129717311 -0.0969981649615153 -0.0969981649615127 -0.0969981649615127 -0.0969981649615127 -0.0969981649615127 0.553279984580327 -0.0969981649615127 1.38318954968085 -0.0969981649615127 -0.0969981649615127 -0.0969981649615127 -0.0969981649615127 -0.0969981649615127 0.50132330949554 0.66697218213455 -0.0969981649615127 0.629734826841978 -0.0969981649615127 -0.0969981649615127 0.444789464114098
"NVEC200_010006_1.1" 2.50483646894593 1.08362679390192 1.61648766383784 1.702315501885 2.83438885363585 0.694845293698017 2.30120561642504 1.69786925769363 2.34559718326964 2.7046970988975 1.40578095492954 2.63755858864331 2.94798688185633 2.28942420686368 2.57549717475466 2.23066611177595 1.64689312059317 1.64572507318518 2.2606902418686 1.21729433498973 1.86924967903673 0.631958437249788 2.26319587873382 2.78324792898803 2.35063188108803 1.64483278487112 3.17992374347055 2.77622694564617 1.86606972517433 3.63949882131734 2.23076186556882 1.52518782609597 2.35521806071536 1.94051709100424 1.95998429147028 3.11601260108448 1.38083382634388 2.75092360782035 2.66351200636309 1.76506624482396 2.77559475320497 1.59979695158078 2.59782591226101 2.72736868475658 2.65421811163048 2.51062169090048 1.8761293394077 2.30775590142379 1.89861418093988 1.22863613818996 2.42860233971388 2.56179506555556 0.519598152609757 2.11110456846974 2.42859719611965 1.89850319135236 0.887548617815947 2.64519023902833 1.85586980293789 2.2341938805466 2.33564068218963 2.81411806429546 2.59303418731915 3.59887162506047 1.68224245681082 3.30160781583697 2.91745115049927 2.73305568251155 2.05867807731379 2.98789859051118 2.09624775339545 2.63711424672945 1.53269546041657 1.38422447140716 1.99873611710445 1.98269430235247 2.18178444923046 2.69483217240058
"NVEC200_010016_1.1" 3.60816476704271 3.97633954118628 3.46710344755584 3.84665757860599 3.6742835987555 3.65058790220325 4.00201445768141 3.6416809845754 4.05347478666657 3.70422445697794 4.1063493223015 3.60544136077046 3.76492172281363 4.27688854164169 4.27522038717155 3.93947809504863 4.21006515076146 3.85450457445549 4.17618103184702 4.21282150379744 4.01420261169685 3.25408725782645 4.27826487519083 3.53084981753756 3.81008793650928 4.07279090384402 4.05395096081175 4.85967699341513 3.47235711801125 4.20948665040269 3.81669406766522 3.27495801334534 3.91153305844325 3.89448441036958 3.97388505761141 4.19680509443708 3.45289170362577 4.40753881878514 4.49428830027578 4.15151472582681 4.45934215843 3.92485821651542 3.69520715458548 4.0331983288913 3.7622891124282 3.72695636406046 3.75704166767192 4.087425870705 3.89751517921989 3.66360481082851 3.3509475473573 3.7638859787362 3.44712508734379 2.94588152325044 4.15705296441379 4.06725958428968 3.51829495077382 4.11081846347446 3.97278010603583 3.61412546185295 4.119860281217 3.71488374864451 3.92707152131849 4.29060401527863 3.92117672703002 4.31476499678948 3.88038224795186 4.32051838102658 3.88580949308536 3.55463502728819 3.9037228135139 4.06975628513681 3.2358599236779 3.84174103660837 4.17628235899838 4.0019480987859 3.91824418779579 4.13376083660588
"NVEC200_010017_1.1" -0.0969981649615127 -0.0969981649615153 -0.0969981649615153 -0.0969981649615127 -0.0969981649615153 -0.0969981649615127 -0.0969981649615127 -0.0969981649615127 -0.0969981649615153 -0.0969981649615127 -0.0969981649615127 -0.0969981649615127 -0.0969981649615127 -0.0969981649615153 -0.0969981649615127 -0.0969981649615127 -0.0969981649615127 -0.0969981649615127 -0.0969981649615127 -0.0969981649615127 -0.0969981649615153 -0.0969981649615127 -0.0969981649615127 -0.0969981649615127 -0.0969981649615127 -0.0969981649615127 -0.0969981649615127 -0.0969981649615127 -0.0969981649615127 0.56939067642322 -0.0969981649615153 -0.0969981649615127 -0.0969981649615153 -0.0969981649615127 -0.0969981649615127 -0.0969981649615127 -0.0969981649615127 -0.0969981649615127 -0.0969981649615127 -0.0969981649615127 -0.0969981649615153 -0.0969981649615153 -0.0969981649615127 -0.0969981649615153 -0.0969981649615127 -0.0969981649615153 -0.0969981649615127 -0.0969981649615127 -0.0969981649615127 -0.0969981649615127 -0.0969981649615153 -0.0969981649615127 -0.0969981649615127 -0.0969981649615127 -0.0969981649615127 -0.0969981649615127 -0.0969981649615153 -0.0969981649615127 0.467206623718648 -0.0969981649615127 -0.0969981649615127 -0.0969981649615127 -0.0969981649615127 -0.0969981649615127 -0.0969981649615127 -0.0969981649615127 -0.0969981649615127 -0.0969981649615127 -0.0969981649615127 -0.0969981649615127 -0.0969981649615127 -0.0969981649615127 -0.0969981649615127 -0.0969981649615127 -0.0969981649615153 -0.0969981649615127 -0.0969981649615127 -0.0969981649615153
"NVEC200_010021_1.1" 1.9627423849472 3.379901387183 2.5186360998185 3.35219132776315 2.10949181962785 2.12222498815596 2.64614747623845 2.61606648897967 0.481128814967065 2.06779215442917 3.11283945006586 0.6744167972026 1.45598607635185 2.08054536658558 3.28245524460572 2.96820407172541 3.2144496542955 1.46642964055457 2.49808984339126 1.21729433498973 2.89903127507297 1.7628759169049 3.04204741856658 3.36225221267045 2.65320191614152 1.64483278487112 1.56894672299853 2.77622694564617 2.66807059764308 2.68351223750164 1.71556496892709 0.931009104048216 3.04492215319783 2.48039577864384 2.5511414518379 2.26376456251198 1.03406382877066 1.70202696171738 2.3474973218129 2.64926342497976 1.96024459718496 3.15378764448675 2.16859489043563 2.43395259532827 2.81982678368995 2.86523572184961 2.67960414431926 3.10979371393951 3.33826135286074 1.9076331096122 2.21482717036492 2.44695790948395 1.77731404066836 3.26901621974492 2.30416781255858 1.2213321378985 2.46211624254228 2.81062758602261 2.75528835746975 2.67368352070506 0.973185096740575 2.53935956643388 1.99790242937721 2.64602287682797 2.29718544197347 1.66278280483839 2.56073213770858 2.62585171522045 2.69464609880249 2.42985059536403 1.85110410702111 2.84437175369861 2.62224239310383 2.67351801639124 1.75881189992656 2.8010828375462 2.98443917473717 2.49121337598923
"NVEC200_010018_1.1" 3.60816476704271 4.47598186780266 4.57570257744032 4.77475802627877 4.68508208619641 4.51187780092329 4.97972737774669 4.40195880388124 4.90540354326354 4.98405427916368 4.61536992347504 4.90775022204914 5.29883535309949 5.0541096321422 5.1060226600358 4.89483584101773 4.96570015405059 5.11175959204102 4.86895016452262 4.84486261620697 4.84112548850777 5.3318194715964 4.95421724805768 4.52552798429472 5.1232541659418 5.39360826610163 5.7170838775969 5.10671480675466 4.91034072078268 4.33250657244166 5.15802431933312 5.06542897468095 5.14707567392967 4.37005785836609 4.5299448625396 4.47287574185203 4.75947356761313 4.9844272276053 4.78258295407012 4.95012616554552 4.76405768038391 4.17970398668332 4.35894463768273 4.75140652394936 4.5560530941373 4.5089678292473 4.87717803072646 4.56639766693348 4.8110874883525 4.49387944142446 4.55761860392705 5.42456451031727 5.42006648068955 5.12049320631465 4.92108075227453 4.91955336234995 5.06261295441216 4.96991393558802 4.64947069222372 4.65710640719686 5.20639912002329 4.7952373247365 5.09070277001918 4.54210499812791 4.4576032524455 5.25961485096016 5.45830948895131 5.371790352408 4.66668695710903 5.11493230725912 5.35849325890943 5.11154982399436 5.60248417360446 4.95842927012753 5.47276632286194 5.12432498497918 4.91660028364418 4.65677688440919
"NVEC200_010019_1.1" 5.01539338468207 4.75442551412377 5.21595319073078 4.75010258306312 5.07091878525806 5.45976756640349 4.87453884151595 5.54047466912922 5.07279034211203 5.40433687075229 5.06665098094965 4.66624843864818 5.21351256552253 5.19052303307854 4.81547249126654 5.06647254111561 5.06370943070058 4.93333566642535 4.91066057093924 4.93503539785781 4.66681429342419 4.63853257298663 5.10586678318977 4.87800541634056 4.9396283305618 4.54870839834184 5.11297225873509 4.97723175040145 4.87746098094839 4.96002947969578 5.05983045454072 4.47967658405761 4.94156969421874 4.98693903374894 4.99859211361014 4.59333569881934 5.07736319248636 5.18164504317056 4.94705222818634 5.25943915138194 5.31239124207702 5.14199962212859 4.82319988857466 4.68460468392067 5.55085372617977 5.11593658157915 4.54655228613303 4.95680378063052 4.92917679556934 4.97507891123743 4.76853828312335 4.71336348157354 4.63614852867511 4.88106444570479 5.11874395953211 4.96326921688238 4.98136270983622 4.87967107922262 4.79608916326533 5.14094448198542 5.05844961917835 5.15757311690013 5.06895332625895 5.19410955858865 4.59970008371855 4.84930405449648 4.52369118577768 4.88280012087068 4.66668695710903 4.91648503127713 5.01525694221507 5.24550204996982 5.20307676307894 4.85782751544874 4.9224632008657 4.95922593651459 4.94850715727917 4.55583749175026
"NVEC200_010020_1.1" 3.60816476704271 2.64724317982221 3.77850038395243 2.89314510394743 3.85366050302449 3.39331442907678 2.83742399732706 2.31502802350522 2.58602619585296 1.89805084951645 2.49830794351758 2.91546877156223 3.25174620782524 2.08054536658558 3.28245524460572 2.02399503314426 3.07098110285801 2.83825001098919 2.79391938437074 2.47734839469839 3.4937859053771 3.25408725782645 2.50068754966333 2.69132722084894 3.11618243953495 2.90908097019344 3.17992374347055 2.87647787601542 3.18049657471893 2.68351223750164 2.81620929845018 2.85809822975606 3.04492215319783 3.18025165214946 2.77529890141965 3.21947198513325 2.92824229046729 4.00053047584394 2.84129306142299 2.98478658079443 2.77559475320497 2.76635361173977 2.59782591226101 2.72736868475658 3.22619268849626 3.27327550433654 2.55080671309525 2.57414030153409 3.64481928290469 3.30090434458813 2.77960209446741 3.50151924505848 2.43887617857907 3.53285446637887 3.08708961084439 3.21952987171717 2.96308158814795 2.88673637512121 3.23826692913308 3.21921507836403 3.34890073876798 3.24367795385533 2.46565967305053 3.66091653284476 2.95565485724532 2.43230660483405 2.91745115049927 3.4507307490845 3.74390976044894 3.29891870087935 3.05052544872306 3.02556052950272 2.76761753919048 2.76525149593087 3.42382599356254 3.08377468337532 3.37721627518342 2.59661208505154
"NVEC200_010022_1.1" -0.0969981649615127 -0.0969981649615153 -0.0969981649615153 -0.0969981649615127 -0.0969981649615153 -0.0969981649615127 -0.0969981649615127 -0.0969981649615127 -0.0969981649615153 -0.0969981649615127 -0.0969981649615127 -0.0969981649615127 -0.0969981649615127 -0.0969981649615153 -0.0969981649615127 -0.0969981649615127 -0.0969981649615127 -0.0969981649615127 -0.0969981649615127 -0.0969981649615127 -0.0969981649615153 -0.0969981649615127 -0.0969981649615127 -0.0969981649615127 -0.0969981649615127 -0.0969981649615127 -0.0969981649615127 -0.0969981649615127 -0.0969981649615127 -0.0969981649615127 -0.0969981649615153 -0.0969981649615127 -0.0969981649615153 -0.0969981649615127 -0.0969981649615127 -0.0969981649615127 -0.0969981649615127 -0.0969981649615127 -0.0969981649615127 -0.0969981649615127 -0.0969981649615153 -0.0969981649615153 -0.0969981649615127 -0.0969981649615153 -0.0969981649615127 -0.0969981649615153 -0.0969981649615127 -0.0969981649615127 -0.0969981649615127 -0.0969981649615127 -0.0969981649615153 -0.0969981649615127 -0.0969981649615127 -0.0969981649615127 -0.0969981649615127 -0.0969981649615127 -0.0969981649615153 -0.0969981649615127 -0.0969981649615153 -0.0969981649615127 -0.0969981649615127 -0.0969981649615127 -0.0969981649615127 -0.0969981649615127 -0.0969981649615127 -0.0969981649615127 -0.0969981649615127 -0.0969981649615127 -0.0969981649615127 -0.0969981649615127 -0.0969981649615127 -0.0969981649615127 -0.0969981649615127 -0.0969981649615127 -0.0969981649615153 -0.0969981649615127 -0.0969981649615127 -0.0969981649615153
"NVEC200_010023_1.1" 8.32083993093139 8.30369073646028 8.05681004345217 8.0987840949559 8.18809807975145 8.04906697543739 7.67363318901495 8.06421457285876 7.63068670693542 7.8003062255001 7.72094741514974 7.87196181382911 7.79160279032909 7.74437083353316 7.78394345796156 8.21544768266406 8.07809322824462 8.05159473831126 7.8944562656794 8.25004183959512 8.04780290151223 7.81961594665843 7.86337249049687 8.01843803346166 7.8307190709355 7.73115919929288 7.68556877655438 7.66920065158055 8.05828758159815 7.93136796999091 7.79900066086927 7.70977447277877 8.08310631218626 7.99592363895132 8.0061132232585 8.0856409463877 8.12482945083317 8.05438814599644 8.17618512249066 8.1110486710177 8.07856764598616 8.07716417634409 7.9239337755116 8.03202936954037 8.12356864661464 8.21083256834978 8.03309809902519 8.24229457033224 8.06135773688648 8.16181881021652 8.12785335214526 7.97795361991813 7.90241116857323 8.00700612574711 8.04845474671972 7.90825108535559 7.93003766404446 7.86746527844862 7.86796409674261 7.98837376723519 7.84688282557277 8.14912856429478 8.07213746716273 8.0470891337156 8.01400955609867 7.95773011218965 8.02666114748113 8.1412493393459 8.14915866059793 7.75469092377253 7.87941109843706 7.97323062463566 7.88619434874974 8.11564721173653 7.78227667616794 8.00367857735808 8.14480978263892 7.76712355573881
"NVEC200_010024_1.1" 5.78542403474057 5.13438140437035 5.40406752650861 6.01961941449213 6.03872008685229 5.89507250853124 5.44861397679714 6.1504538483365 5.6294861888367 5.80285659611578 5.80738962770782 5.34317620298761 5.80398441374206 5.4067552495898 5.38075694719567 5.6559896677334 5.59639034131735 5.50931017809264 5.18678627970013 5.53750666216548 5.55897685721124 5.66521745740874 5.63792338649526 5.9271896904066 5.89748739032963 5.66934148040991 5.74601652936629 6.00813992957806 5.71701050003481 5.76335917285248 6.01889537892834 4.87272572661017 5.92689770521651 5.63555215382672 5.50045127734107 5.47763080610263 5.73435609426181 5.1921596233137 5.39984175566126 5.82023294609997 5.67391855008058 6.30800698986846 5.52555986989024 5.25964583474741 5.90900490888485 5.88002616136017 5.33655560432969 5.8002855767227 5.40733504565505 5.62776072702408 5.89328078602613 5.40333073507052 5.25477767966658 5.93571145251118 5.75898762275674 5.93328775183511 5.82663092934986 5.53993917922144 5.92057005793313 5.81036011302815 5.14683038062813 5.77074009937836 5.46838178860745 5.15100269605069 5.19986884085765 5.39247764454381 5.18698482926875 5.54788882342684 5.95868607825661 5.16283629319709 5.33480286262512 6.06860919932683 5.65949082149428 5.76164423938503 5.41182147170858 5.53794235206584 5.93781755226457 5.51624732408849
"NVEC200_010027_1.1" 6.91861557768738 7.344537046865 7.29454674554685 7.21721093201879 7.19251565190072 7.3535843603914 7.1677956331879 7.50028865078266 7.43682414162719 7.62031080202143 7.5158594407236 7.51810971084083 7.43998261099093 7.56870204674242 7.35571233095764 7.35542380641861 7.75216852515506 7.69691251479075 7.48497042878377 7.37297556521355 7.46221288974383 7.4730984041937 7.2569677935186 7.75150024192989 7.34128514834899 7.09028946925979 6.93391093478365 7.37093471995969 7.5950811339047 6.99604905110852 7.36557388575324 7.32009586855346 7.56285135160021 7.57167895232786 7.24947596227532 7.79430217596803 7.2337555813566 7.19403978254103 7.25726624572033 7.76931263362666 7.22719261478697 7.69460475880592 7.37164161905551 7.41125913525926 7.34739830707248 7.60754276498969 7.12233380847065 7.6438681716327 7.35452421130718 7.4276593846003 6.85432185210437 7.44602941755189 6.97198572331271 7.29070476008877 7.40549451700024 7.66521243157979 7.89962828525594 7.87618016048885 7.35152592404309 7.99786159541319 7.46122024123067 7.75616530935281 7.47872335864625 7.72981555377709 7.68284115643595 7.15572455393185 6.76171092491268 6.93883395142759 7.23605729799053 7.31527781216173 7.79810903930311 7.60408416157683 7.62012540716784 7.71932794732618 7.54708444397668 7.42740138994854 7.37664128648001 8.04101119132411
"NVEC200_010030_1.1" 4.78672131677896 5.25712279443148 4.29159250025986 4.93646842782778 4.94463919911399 4.9550938729316 5.20470576906262 5.19881506209518 5.46779211437009 4.94099145685575 5.19036435688193 5.24601208788681 5.21351256552253 4.2269959725375 5.03408197565946 4.47465102677136 4.94527320570597 4.84431461165895 4.97104872263368 4.89065340116206 4.57106675762491 4.95674562783428 4.89297039737768 5.10871216914285 4.72917452018913 5.00777709868537 4.77345454235526 4.93135276995594 4.84381438442509 5.08194442839077 4.36938930129063 4.34820628849363 5.08177306433819 4.90542467595759 4.97618888579058 4.70450816785144 4.75947356761313 5.13481006604206 4.7606405857097 5.50097825398078 5.59203315725185 5.03538788149345 4.70507485850232 5.30482716873195 5.32145733933323 5.08252206834881 4.67571356347984 4.75701961032127 5.0383271755745 4.46350033168963 4.91755171879333 5.10290042519311 4.51554055259118 4.70501001178139 5.13709871475024 5.10661641274489 5.21255345199665 5.15056832285649 4.92917208931972 4.99697283504022 5.08053707212578 5.10741638853225 4.63800458627917 5.25572339845809 5.2438270766451 4.73307312772635 4.03403388253791 4.78652646846012 5.26014027278875 5.08819993183149 4.60418101354566 5.31680855522526 4.72206430518822 4.6082019455461 4.9513025006787 4.33417112316689 4.76955103810336 4.81802622357565
"NVEC200_010031_1.1" 5.93972295401767 6.3690695600856 5.56348604628829 5.74990754527765 5.72159208527043 6.11495876555528 5.458722713997 5.87445104816977 6.20458481385162 5.12539195753908 5.80227871035543 5.62018048204675 5.84422161320134 5.55645080038775 5.5156445360142 5.3584652820672 5.55654471034832 5.4011085710467 5.48059658169416 5.83297600166431 5.3634521284554 5.26420300389488 5.59038406234921 5.45460235581166 5.54706330527317 5.98666027520493 5.77940592997552 5.74637931290957 5.17673127523834 5.68469663030878 5.24995861645587 5.48086125679284 5.63074604740533 5.39794141162726 5.35175518241346 5.78343899781807 5.5750978732367 6.05388159401223 5.80150658414567 5.83780389960402 5.67785009544142 5.98633525104758 5.63443284740591 5.79109472375678 5.67496796105438 6.03653901839964 5.2325149540368 5.87858873709982 5.44747090540293 5.55290658334862 5.80226474066102 5.39389042551094 5.70842633878707 5.41024287199003 5.67822739448946 5.38898725121027 5.28205790672248 5.22575695338897 5.38035792318279 5.71310726010038 5.73803414190232 5.63570510166074 6.20645175984394 5.82886907071931 5.60570219791447 5.49194802548445 5.3453867045351 5.5871418799514 5.80382439733603 5.81466256449029 5.53519228691688 5.73642321537911 5.20307676307894 5.47553262354457 5.72739859531256 5.469530333926 5.63122768004821 5.70242667414795
"NVEC200_010032_1.1" 4.61041603485933 5.19228638328464 4.57570257744032 5.20161133252636 5.42462977192157 5.3764263416268 5.30190295468337 4.92494376194518 5.73893203859676 5.11899223542212 5.34302924436727 4.83981368724689 5.11764879443993 5.20922284323521 5.34775277639313 4.34724383115358 4.34092779238862 4.50948184891133 4.80403243826272 5.24475397353576 4.74108089950893 4.867881153601 5.06313437767611 5.07273300844901 5.62942426851607 5.39456716042022 5.0381951155801 5.5155021339987 5.32036466156674 5.35395919634481 4.84078710533482 4.74911292337819 5.12139489914491 5.01311816198404 5.015037280196 4.43037863362101 4.59483775378815 4.79472649455371 5.13029523131718 5.37345841754719 5.52979916244715 4.85810518998261 5.10623415618267 4.96653947002711 5.04342703541746 4.82886578960026 4.69805632902094 4.52505311086956 5.33429295076103 5.24887150172734 5.08448085420649 4.99956611596079 5.33334398893357 5.33918673920936 5.13262335058828 4.92668169555458 5.33076191785429 5.17405565579439 5.06656090629199 5.02962474814446 4.88458992979487 4.8376663716254 4.8990249258456 4.29060401527863 5.05933686092632 4.92437054608477 4.87844105237037 4.96627515938261 5.05100180870388 5.10818907030568 4.99765255130644 5.55049777697898 5.37966637434013 5.52424288068961 5.31681699915263 5.25181113640758 5.16082201606814 5.02100298271639
"NVEC200_010025_1.1" 4.67422413985152 5.09827448970816 4.13786457686492 4.48169522312803 4.51683672920243 4.56826599406598 4.34505195009349 4.42443599008412 4.19127398265422 4.35760366756015 3.71896894951141 3.82318667826994 4.62461575227086 3.75280355942244 4.35857954163634 3.99721076223681 4.21006515076146 4.42041530427191 4.51580192525148 4.61271253506677 4.6040163479543 4.22805759022572 4.79016399848722 4.67699781310147 4.77373027552017 4.11195598147643 4.7319658003434 4.51040333863542 4.20042299550951 4.54243950563083 4.15714929633061 4.64617492416072 3.98008687256993 4.52363967525862 3.88046819797561 4.35612953896294 4.04564291302953 4.6108865837987 4.53686766140661 4.20665277663976 4.56169902375177 4.63949036465612 4.56592720196122 4.59043357082202 4.36818366112038 4.86394243323277 4.70209551973223 4.5310593653118 4.5898664321236 4.51402957365057 4.7527144699921 4.7715279605334 4.04775827765181 4.60425737329584 4.46008069833997 4.84551579718031 4.1215078495073 4.1122141465765 4.53495673331428 4.40283118580757 4.55498147797934 3.84301811589636 3.82696151624217 4.60734157839306 4.299966183356 4.58585706080774 4.67663585739609 4.64845950707386 4.28763718887526 4.50259818427499 4.24612516301474 4.70345848464705 3.42309261329913 4.29690218626522 3.72039449650482 3.97780355991484 4.2922224895668 4.52396485801786
"NVEC200_010028_1.1" 4.41542768969124 3.61616886906714 3.4041630151936 4.32611569266983 2.72012212890038 4.00821059906894 3.69486415466666 3.99503443754287 3.84122929032784 3.81259521184196 3.96385419159888 4.23568646445058 3.66561908628615 4.0833668729467 3.84802866170892 3.8213210702852 4.25679827284414 4.06270345533821 4.31280883634356 4.22320291046498 4.29480997928377 4.29766465754961 3.37976464202945 4.20073765740338 3.61817015403426 2.42011529263585 3.47177222052887 3.50398045565362 2.95109341683859 3.0279629864302 3.95424165326766 3.34560747977068 3.81109751472295 4.19815702010245 3.97388505761141 3.12296766664319 3.9009684476756 3.64708218968092 3.78802878949286 3.77243762992649 3.71780712346364 3.75862851220376 3.79276982316098 4.30327667454909 4.15517563997336 3.89290020045932 3.76182156607096 3.94424378716896 4.05340030408699 3.82925066086409 3.85157808565759 4.21684436115708 3.63734211478977 3.95651114210295 3.08708961084439 3.06759356903632 4.0078546256568 4.21123803264962 4.23859017422382 4.1449130872553 3.27772748165447 3.84301811589636 3.60313226499841 4.03663165260652 4.31038087309503 3.30633392881969 4.08181785340989 4.46103893547088 4.67768298337631 3.64052730505817 4.31118450961622 3.75036181806034 3.23985289872472 3.15752814415948 2.69967051012718 3.15190387195398 3.46807141523517 3.691739911512
"NVEC200_010029_1.1" 1.43978481729034 1.7240993257014 0.553656723728723 0.897377665999084 0.58340267238915 0.694845293698017 0.463332492544558 0.596730948999973 -0.0969981649615153 1.22097050168938 0.84180734987864 -0.0969981649615127 1.86697599030876 1.54190780222491 1.59886749834781 1.12949385506404 0.458695021725163 1.26164673842074 -0.0969981649615127 1.21729433498973 -0.0969981649615153 1.47459120802803 1.15283025088332 0.443507917373721 0.613576681839213 1.64483278487112 0.29307423323887 -0.0969981649615127 0.689368600553846 0.56939067642322 0.906649556573418 1.25847399371754 -0.0969981649615153 -0.0969981649615127 0.513568118883651 1.15323953692962 0.576648279544098 1.70202696171738 0.433407493636396 -0.0969981649615127 1.03110581128683 -0.0969981649615153 1.03403984340682 0.423552027692822 0.398173989037369 0.413539582627104 0.567700059316441 1.5573119958288 0.793388115847836 0.906091002732266 1.27374839195742 0.471701361579014 0.519598152609757 0.504450082270042 1.18243331927246 -0.0969981649615127 0.477680604427882 1.5034831291743 0.871752182528609 1.38434893667109 -0.0969981649615127 1.10739294762058 0.53091480823503 1.61576620986177 1.05110767634931 0.578019903794316 1.02738805193147 0.916286238704059 1.47575974987679 1.79899457068124 -0.0969981649615127 -0.0969981649615127 1.53269546041657 0.437026655494604 -0.0969981649615153 -0.0969981649615127 0.687403681681135 0.444789464114098
"NVEC200_010026_1.1" 1.7248306325986 1.96196721360196 2.64690592857642 2.49991209796378 3.14120620527606 2.03850220251156 2.87534646708164 2.86500451927158 0.220832505096416 2.79684601937734 1.62212003277149 2.08401386603139 1.45598607635185 2.91156985883066 2.47039319024106 2.7165017948183 1.64689312059317 2.30959709076381 0.940998066863927 0.817676312009663 2.24513197911228 1.11393918178733 2.79661251525798 3.00035994769309 1.44370768422572 2.41122442274868 2.23527127685654 2.15199207653389 -0.0969981649615127 2.08014541354238 2.22192554456938 1.25847399371754 1.81828175153755 2.14376012791807 2.94676812877625 0.65951541094641 2.09538450512017 2.62101542710586 1.14185607512268 1.11565669365963 1.65636076598578 2.72642852846175 -0.0969981649615127 1.9178982097978 2.36358146167369 2.03940611137293 -0.0969981649615127 1.85296073256172 2.58431999284368 2.32567048690379 2.09475331580495 2.18558633540512 1.5505531950091 2.26418374660896 2.42859719611965 2.06826130666607 0.697121302381251 2.64519023902833 2.02401925395353 2.2341938805466 0.973185096740575 1.10739294762058 1.99790242937721 2.51776746034483 2.4551105882987 2.2945811729272 3.06350267553045 2.09353894880755 2.05867807731379 2.04123467422876 2.65089028501751 2.10390750316278 1.16381950758064 2.23403849646816 1.99873611710445 1.49610785821526 2.0309974297402 1.97009897773902
"NVEC200_010034_1.1" 1.7248306325986 2.89706053503182 3.24186697921319 2.59391084500571 3.04600406101479 2.12222498815596 3.53417267353334 3.42616259745744 3.40776271746132 2.98463822097549 3.91463319492933 3.43957033214245 3.50253972581051 3.03268344762033 2.85144133144449 3.4538761290208 3.34493262176909 3.38441348932346 3.03928871557964 3.84527550432908 3.26813682004243 2.69313985596795 3.04204741856658 3.02835619622361 2.65320191614152 2.6815225068638 3.64913899250464 3.55829907265724 3.28448338837848 3.43503409418878 2.99689562209209 3.27495801334534 3.04492215319783 2.87235180165224 3.14021899777934 3.31600590413393 2.42927005959302 2.75092360782035 2.75513926316474 3.25681370522258 2.61081975728578 3.40281970290746 3.33051866260926 3.24278721088748 2.96836749150463 3.54266112757318 4.0229079332421 2.65302309962392 3.21966314143637 3.49362276658682 3.40243738514933 3.3176407214018 2.98460565241098 3.26901621974492 3.64404658861999 2.9851706960848 3.45950577859046 2.95903047802484 3.016895119216 3.21921507836403 4.0319139116481 3.33368846358949 3.18473658715594 3.39491567078302 3.68649897670056 3.03327675508511 3.51309164451017 3.3192688237365 2.21027198830217 3.38928817376135 2.9292115377304 2.52113265675294 3.13226535590428 1.38422447140716 2.68834018625877 1.83799932101425 3.10258802175353 2.95479220363737
"NVEC200_010036_1.1" 4.62289197465115 4.47598186780266 4.4047890292234 4.47716534661932 4.15680573415217 4.11641494076709 4.18911996019251 4.09589437810899 4.40686128759313 4.7546059993174 4.48335906839782 4.46507197984506 4.41143934079058 4.58483247071737 4.21141969520425 4.25559171456188 4.62400443896153 4.26445608896416 4.14156706392666 4.47574924445034 3.62672665384407 4.44853525022261 4.51347946277592 4.49866153056374 4.13725551298633 4.40682702825413 4.17480775993986 4.06263374845642 4.77407142543973 4.4090533707517 4.19531753760923 3.99957468320054 4.44914353976171 4.05429600733118 4.36730000026726 4.34143389416658 3.99619750810347 4.52115679087278 4.20034594065275 4.93083252773982 5.01550187921239 5.1758551967714 4.35894463768273 5.00971322496556 4.66892329637288 4.74083263368469 4.54655228613303 4.64569349476043 4.54123943251157 4.52363202260504 4.1984318406317 4.14162682688583 4.07805646520231 4.15875640041183 4.44916270795709 4.77984741381743 4.54558469486717 3.8695800713261 4.427462103271 4.11034098062073 4.39126947702465 4.35390945193206 4.15061192024277 4.29060401527863 4.25771044212811 4.53902725831606 3.98461286740285 4.48292267788227 4.34492661946288 4.45480599976095 4.43623272550652 4.46457119702773 4.21408746328718 4.03842458133513 4.66829750685811 4.3069388386652 4.50925989919246 4.60718979694742
"NVEC200_010039_1.1" -0.0969981649615127 -0.0969981649615153 -0.0969981649615153 -0.0969981649615127 -0.0969981649615153 -0.0969981649615127 -0.0969981649615127 -0.0969981649615127 -0.0969981649615153 0.485765995087468 -0.0969981649615127 0.6744167972026 -0.0969981649615127 1.17175390684731 -0.0969981649615127 -0.0969981649615127 -0.0969981649615127 -0.0969981649615127 -0.0969981649615127 0.483727328691187 -0.0969981649615153 -0.0969981649615127 -0.0969981649615127 -0.0969981649615127 -0.0969981649615127 -0.0969981649615127 -0.0969981649615127 -0.0969981649615127 -0.0969981649615127 0.56939067642322 -0.0969981649615153 -0.0969981649615127 -0.0969981649615153 -0.0969981649615127 -0.0969981649615127 -0.0969981649615127 -0.0969981649615127 -0.0969981649615127 -0.0969981649615127 0.812525288320932 0.383512728199457 -0.0969981649615153 0.21105105573552 0.805271818902129 -0.0969981649615127 -0.0969981649615153 -0.0969981649615127 0.344436875017685 -0.0969981649615127 0.906091002732266 -0.0969981649615153 0.471701361579014 -0.0969981649615127 -0.0969981649615127 -0.0969981649615127 0.485966670188653 -0.0969981649615153 -0.0969981649615127 -0.0969981649615153 -0.0969981649615127 -0.0969981649615127 -0.0969981649615127 -0.0969981649615127 -0.0969981649615127 1.05110767634931 -0.0969981649615127 -0.0969981649615127 0.496834182422726 -0.0969981649615127 -0.0969981649615127 -0.0969981649615127 -0.0969981649615127 -0.0969981649615127 -0.0969981649615127 -0.0969981649615153 -0.0969981649615127 -0.0969981649615127 -0.0969981649615153
"NVEC200_010040_1.1" 4.39805543512452 3.53535677126757 3.66187788746027 3.6998943593387 4.20166994342926 4.11641494076709 3.87687220803451 4.40195880388124 3.88369377640951 4.67799716755303 4.4554429019032 4.17953724216312 4.31642421427843 4.93485735438725 4.17842912234117 4.20748550526286 4.46090115897901 4.74943719501553 4.64013054200658 4.89065340116206 4.06194720600671 4.60248229303516 3.64750551626531 3.94322885410002 4.32028682823983 4.44362678669064 4.81867385519766 3.92894138632672 4.45553202433642 4.29265421783242 4.71738341017726 4.60016043079709 4.09922921483001 4.15177919323161 4.06161912849854 4.6683942448138 3.59252359421756 4.32649681946713 4.2325858792919 3.97439113330352 4.00773638187801 4.36720746423909 4.54923854703396 4.29443287871528 4.12085481410591 4.32118452487641 4.5123706560418 4.29843805994992 4.32847034129317 3.86297249957596 3.71907505950738 3.25074315378514 4.31331824052186 4.56465039772605 3.92323306858364 4.59767152089406 4.57357540265526 4.42344934148958 4.54273265440457 4.68086203852571 4.55797585315068 4.66258372260961 4.2311543898964 4.29060401527863 4.56546631302971 4.35464730045022 3.36646029498982 3.38649666044501 3.97320450847025 4.27685214918955 4.19440874322658 3.98473151708573 4.64887542583737 5.14075569860199 4.56011765262205 4.03551709208322 4.79317269063703 5.24827207573657
"NVEC200_010041_1.1" 5.22985001990539 5.46482761291936 5.77657688953163 4.77475802627877 4.85847324352059 4.66288846607493 5.46745948587178 5.31752005549346 5.00630701525768 4.6964211184919 5.15003841045767 4.57785470972555 4.75886337024333 4.71124148349707 4.75633954862701 5.04692226562357 5.31654316685237 5.72363375590117 4.93107210497167 4.24842980448208 4.60791376872081 5.43260666246541 5.27543813965206 5.13321692945869 4.97155537712445 4.3002215952877 5.02594652714925 4.89531486563498 5.29745499482893 5.40198536141641 5.08423348532464 4.9399600236296 5.14799052012182 4.4444734227579 5.31363001832105 4.49415915025835 5.07736319248636 5.06212800050088 5.39493573997648 5.1460906618164 5.51764284587078 5.08989143291425 4.70048841643257 5.21012493769666 4.5560530941373 5.01554570984176 5.47125611913091 5.10143627940633 4.76444122099283 4.84195435996562 4.66007054518675 5.31278225332198 5.35413841349435 4.75133744473062 5.15426799313368 5.15776647701859 5.65385878808663 5.26308809702517 4.63694162377687 4.89364314758432 5.11886430876587 5.51463482544915 5.38941786509405 5.03796461691577 5.12906482914164 5.66649893700268 4.38898001579502 5.36652183168584 4.47895360108701 4.91350354042383 5.13124939667803 5.13766115398306 4.58391958628937 4.54512902263581 4.74435506865128 4.77653903409015 4.62358583725796 4.63422781540889
"NVEC200_010033_1.1" 3.82624674669816 4.07280751869238 3.53499232054008 3.51797699699055 3.63713644182976 3.53731128201389 3.48972848312097 3.57335730817989 4.05926934926332 4.15721948126318 3.80793615619501 4.07529349310549 4.07756926663475 3.90257711362751 4.0011120904413 3.75097191309992 3.6272965674282 3.67081830650177 3.87278683698985 3.29684109298714 3.38776857052519 3.43043168946446 4.12120324904664 3.42066817964007 3.05386554770821 3.42916806774 4.12819982088958 3.78695118513125 3.50819619413886 3.44938699427278 3.49464479574422 3.51273704188415 3.23280003500829 3.77717572229663 3.57268183829563 3.57201183160368 3.14791450035096 4.03812440551432 4.06165046216887 4.40545410618418 3.37326641742737 4.00411273468649 3.34414659411775 4.04524744980616 3.92774735858828 4.16272150152057 3.37647993333148 3.45619423690138 3.82827053995576 3.99627409784503 3.63547047069914 3.57215629022868 3.84815807664181 3.66115884957655 3.60475589424151 4.01329610712432 3.96462369324301 3.55504239196237 3.18226214938948 3.57688065504567 4.09225293645949 3.82084021174423 3.84319707503444 3.72040278189364 3.242382205427 3.67616902359286 4.18942518956648 3.7507856562135 3.22305155824268 3.64940517350597 3.80971680034154 3.71674646889596 3.63894395301329 3.42164195209135 2.28472276240842 3.59033620026707 3.6920439488234 3.77811907959776
"NVEC200_010035_1.1" 6.48906692143007 4.93284061850803 5.27670316774428 5.67329690277931 6.1107537570601 6.19792098257307 5.89504837111889 5.78665058065927 7.5045544954995 6.04623709741761 6.37171241336685 6.10884665643922 7.22574841734865 5.78051913975532 6.05028860885921 5.91755191527544 5.85914475493952 5.69388741550751 5.88806173447362 6.07033899978941 6.07178686235499 6.04640820895786 6.6084248433497 6.38148241191948 6.49498645533307 6.17351758798189 6.41132205468774 7.02339293478818 5.28098025291657 7.00320296739073 5.33638380288838 5.62984073474903 6.18084924659514 5.06409298389354 6.04348010727255 5.69645148325536 5.43368327226049 7.0309610972569 7.06923139203453 5.89865326716142 6.24700022848549 5.85666196258671 6.67206961079247 6.54153914472442 6.01100690108886 6.03653901839964 5.74050912752201 5.91904978511651 6.09549815854999 6.20371586374283 6.3597403643926 5.99391565832966 6.52630400612027 6.2180664148036 6.83203525633754 6.5974980628793 5.87241879237109 5.56382917952966 5.85203901822216 6.07764204266743 6.57786364653124 5.73814768829851 6.01499263852462 6.97795278081851 6.19265986707795 7.20050136458383 6.28853889076409 5.71033258440263 6.1702949235118 7.02329497650321 5.99425011727958 6.73026132264157 5.65949082149428 6.00403046321109 6.50690165965588 6.04018104507404 5.76266996237614 6.85257807231321
"NVEC200_010037_1.1" 4.08197227972856 3.86347824730097 4.4047890292234 4.10179631585958 3.96194245251117 4.2258974307516 4.58555107645192 4.09589437810899 3.63882123195004 3.59734561563004 3.48835925729171 4.17953724216312 3.90212859953666 3.34484562518694 3.66241213187979 4.73434460504326 4.21006515076146 3.99347674477356 3.91438804890286 3.74911712988333 4.63559921155654 4.13188813198444 3.54505966680394 4.12988202369892 4.32028682823983 3.63734476192891 4.15143280213236 3.29401598530085 3.9226357459227 3.63949882131734 4.03915572845142 4.04274064358833 3.91153305844325 4.10386081343284 4.83393172439911 4.34143389416658 4.13972295606869 3.77476419109522 3.91265345869458 4.2166928931003 4.00773638187801 4.36720746423909 4.32730570440172 4.63828736185218 4.24256540953777 3.49265848247009 3.81427919567596 4.11555295242042 3.69012976939203 3.36804521144402 3.54672131498002 4.06581688246732 3.89677583091287 4.37593106148489 4.19258765563855 3.80429198159091 4.42785294508963 4.3976678713021 3.79816838634751 4.24392024376993 4.0319139116481 3.90305585170104 3.82696151624217 4.29060401527863 3.92117672703002 3.99965608808752 3.58117265947132 3.51222639247938 4.64022717287914 3.20250801907926 3.76878852231975 3.89438029059595 3.93505567130984 4.45132465266807 3.05008834922483 4.13177746621562 4.31080225901661 4.1683644244984
"NVEC200_010038_1.1" 1.43978481729034 -0.0969981649615153 1.34110407325967 0.897377665999084 1.04389165502869 1.87574633791852 1.1802852623703 1.0632236928314 0.481128814967065 1.22097050168938 1.62212003277149 1.17435949059874 2.32308748089024 0.672574931898953 1.13186812437025 1.12949385506404 0.858872129221603 1.94875367368149 0.841682342518917 1.21729433498973 2.06939798986975 2.69313985596795 1.40762654896999 1.39763790648474 1.44370768422572 1.87780353990047 2.48009141769508 0.941790648497001 2.1120270049835 2.8018001659061 1.49282591780827 1.52518782609597 0.543687696880501 0.599953306133677 1.53872541910438 1.52039869018619 1.03406382877066 1.70202696171738 0.82037287676627 -0.0969981649615127 1.03110581128683 1.78668523615148 2.01818673158656 1.35612894359349 1.30242219777562 1.54589073131933 0.567700059316441 1.71269649054831 0.793388115847836 1.9076331096122 1.47955029006499 1.45525296868807 1.77731404066836 -0.0969981649615127 1.44066767089024 1.48396623466164 1.8797594908363 0.395100024786138 1.85586980293789 1.78589518006272 1.30874924481108 1.75452096190934 -0.0969981649615127 0.553279984580327 1.91756001969177 1.66278280483839 -0.0969981649615127 0.916286238704059 0.893858088541258 2.24858835314062 1.5556029153303 0.50132330949554 1.82620060288974 2.23403849646816 1.1107539376324 0.756432860846267 1.04310212195016 1.14626004919082
"NVEC200_010042_1.1" 5.98433580857937 5.55844611969482 5.78700018867298 5.43113359886352 5.33872321672444 5.61511656300082 6.04217532716522 5.40047000037325 6.1142690860894 5.5446058556751 5.8603613230536 6.28160819675006 6.15169921922539 5.66657443425373 5.94339614935912 6.23464991955292 5.53508105440592 6.26706515553368 5.8020217389815 6.12882763188516 5.89681064862376 5.8795861732038 6.08614751491699 5.7743919393911 5.90099720697189 6.05671347369082 5.9582921686809 5.79236530842329 5.8933559975266 6.21552137042164 6.04757563861208 6.42335990598395 6.10571500257045 5.56855038774516 6.14901547221742 5.98022609936582 6.19510142791861 6.17431075900338 6.31181615072998 5.60260142625324 5.64157257207882 5.65524467758763 5.81849041218519 5.72816066276078 5.69643031528543 5.87878087574208 5.94186939994994 5.47622585563941 5.4637135916397 5.15513430734353 5.600171222497 6.3467680541025 6.38573139971933 6.06223996305961 5.97259547791459 5.29510008262552 6.08180585552523 5.86994318436433 5.38785490499191 5.33711989442827 5.80891394040149 5.87279665218917 6.10990752729342 5.80231452614975 6.05257516069759 6.38958059820328 6.14652984553198 5.75320732563037 5.71424678276112 6.09665237726986 6.17786281716805 5.7323342915978 5.70879514769396 5.98975268505212 5.78863866374292 6.00511287425646 6.00272611779924 5.94044358371875
"NVEC200_010064_1.1" 9.30932677011592 8.6965366929476 8.71882007743483 9.41726764709136 8.8668740245478 9.04091098112346 8.96237123510195 9.36806943458969 8.5811519494409 9.05249141862677 8.95679211642819 9.16988320468872 9.31733645011898 9.28149966797333 8.89188770504295 9.41332184574363 9.30733359109619 9.35645308087626 9.01027906888314 9.26639795881744 9.41974260618673 9.04027776244344 9.3171717860577 9.33154358900864 9.07062908615473 9.01453349787818 9.27158726864162 9.06556284211814 9.29396843036078 9.06052467052626 9.43187862986062 8.78967074987032 9.35962949124487 9.61310048746045 9.26261682867114 9.63607476597441 9.3993775504932 9.36758297304477 9.13066492777697 9.48771063086023 8.79924616822255 9.2398172493801 9.00353508820804 9.36692890093085 8.86808631470672 9.38423783261141 8.94180362684398 9.14091735520313 9.00717643070401 8.96850648698276 8.97519405972039 9.13797864547805 8.79982522122191 9.42452762773502 9.33836662814897 9.31907405340363 9.21182655743372 9.01310786097986 9.18753114300045 9.13291457944241 9.25056250765373 9.37588263100846 9.55648937385943 9.40670093496447 9.4233947145905 9.37301822603037 9.43041004854413 9.69594825447716 9.79980759099679 9.24761843818909 9.46601227319232 9.60444302447784 9.1748647202235 9.22446854702446 9.35911867142933 9.74649385594335 9.58194545777259 8.9332900311366
"NVEC200_010065_1.1" -0.0969981649615127 -0.0969981649615153 -0.0969981649615153 -0.0969981649615127 -0.0969981649615153 -0.0969981649615127 -0.0969981649615127 0.596730948999973 -0.0969981649615153 -0.0969981649615127 -0.0969981649615127 0.6744167972026 -0.0969981649615127 -0.0969981649615153 -0.0969981649615127 1.12949385506404 -0.0969981649615127 1.26164673842074 -0.0969981649615127 0.483727328691187 -0.0969981649615153 0.631958437249788 -0.0969981649615127 -0.0969981649615127 0.613576681839213 -0.0969981649615127 0.599813236560941 1.27135291132651 -0.0969981649615127 -0.0969981649615127 1.22930609032086 -0.0969981649615127 -0.0969981649615153 -0.0969981649615127 -0.0969981649615127 -0.0969981649615127 -0.0969981649615127 -0.0969981649615127 -0.0969981649615127 -0.0969981649615127 -0.0969981649615153 -0.0969981649615153 0.464758143685654 -0.0969981649615153 -0.0969981649615127 -0.0969981649615153 -0.0969981649615127 0.344436875017685 -0.0969981649615127 -0.0969981649615127 -0.0969981649615153 -0.0969981649615127 -0.0969981649615127 -0.0969981649615127 0.464509813717641 -0.0969981649615127 0.477680604427882 0.395100024786138 -0.0969981649615153 -0.0969981649615127 -0.0969981649615127 1.10739294762058 -0.0969981649615127 0.553279984580327 0.588371195665689 -0.0969981649615127 -0.0969981649615127 -0.0969981649615127 0.481874948479863 -0.0969981649615127 -0.0969981649615127 -0.0969981649615127 -0.0969981649615127 -0.0969981649615127 -0.0969981649615153 0.39192437342981 0.470143595508177 0.444789464114098
"NVEC200_010066_1.1" 3.80450576495754 4.08100874349017 3.88639653253435 3.28512607663658 4.24518096301103 3.39331442907678 4.2237959593082 3.70691474546749 4.34277193647958 3.65177454510161 4.21023209109793 3.82318667826994 3.44380909287671 4.06604693088684 4.11009468037264 3.4538761290208 3.86333894312541 3.52852997553218 4.03244463613698 3.74911712988333 3.4937859053771 3.91388180567919 3.25173600759023 3.94322885410002 3.11618243953495 3.81637593214049 4.05395096081175 3.67425626457203 4.26530257798982 3.87361484270643 3.90983376472486 3.76194496858369 3.96079560652958 3.26983257796606 3.55730962646857 3.57201183160368 3.83679998530979 3.83460335749526 3.60311435414166 4.0832520329096 4.13456441968656 3.88447828177617 3.69520715458548 3.71396581481371 3.87951227362746 4.0715831980773 3.75704166767192 3.62223454379503 4.35684684708407 4.1567769125643 4.01210711099645 4.21365124442423 3.30879879190222 4.15875640041183 3.53753285359663 4.06725958428968 4.82713728864054 3.83157229999692 3.36897868273642 3.96311975478477 3.88904417057174 3.84301811589636 3.47668629098712 3.72040278189364 4.12296763085825 4.04910873659388 2.56073213770858 3.51222639247938 3.58651526652544 3.83745647827806 4.19440874322658 4.11046053932088 4.40398773434462 3.61394634743551 3.65176994671299 3.70091584408782 3.89659890274408 3.8650702724601
"NVEC200_010067_1.1" 3.11084696426494 4.08100874349017 3.06944882915529 3.75049257955045 4.40718098494949 3.65058790220325 3.47782565490673 3.50163637951924 3.74180881937818 3.85102009754809 3.24916512016031 3.34888785468482 3.61328111514171 4.32511320178958 3.79890697848436 3.61005820374349 4.27697973404887 3.27966056785499 3.54219687398279 3.53513352805104 3.5617870079414 2.69313985596795 3.04204741856658 3.30137075178351 3.38627545948224 3.35777299232449 3.68213816378983 3.97489590555507 3.28448338837848 3.35988965873327 2.07859709184139 2.75804148049512 2.74089904540688 3.18025165214946 3.29304369364394 3.21947198513325 3.71982571992807 3.17793064397972 3.60311435414166 3.37573478957788 3.54245308613406 3.22019015002946 2.79575776597614 2.89432601268138 3.10303196057917 3.54266112757318 2.55080671309525 3.84017446793823 3.54969181964853 3.23048567803016 3.40243738514933 3.7638859787362 3.07273505247981 3.75582078562435 3.08708961084439 3.28989057404874 3.39821883063265 3.48497978921016 3.016895119216 3.66265330278936 3.34890073876798 3.64627973483679 2.32594067625671 3.39491567078302 3.4814630543768 3.52777169171375 3.28714866621143 3.68239439553533 3.40982255745476 2.98789859051118 2.9292115377304 3.79799037693398 3.66501429450805 2.93288036916369 3.249025815847 2.23469665527778 3.31330324256422 3.24149823826621
"NVEC200_010068_1.1" 0.611253217522251 -0.0969981649615153 -0.0969981649615153 -0.0969981649615127 0.58340267238915 -0.0969981649615127 -0.0969981649615127 -0.0969981649615127 -0.0969981649615153 0.485765995087468 -0.0969981649615127 -0.0969981649615127 0.472063806566609 0.672574931898953 -0.0969981649615127 -0.0969981649615127 -0.0969981649615127 -0.0969981649615127 -0.0969981649615127 -0.0969981649615127 -0.0969981649615153 -0.0969981649615127 -0.0969981649615127 -0.0969981649615127 0.613576681839213 -0.0969981649615127 -0.0969981649615127 -0.0969981649615127 -0.0969981649615127 -0.0969981649615127 -0.0969981649615153 -0.0969981649615127 -0.0969981649615153 0.599953306133677 -0.0969981649615127 -0.0969981649615127 0.576648279544098 -0.0969981649615127 -0.0969981649615127 -0.0969981649615127 -0.0969981649615153 0.437422086833984 0.464758143685654 -0.0969981649615153 -0.0969981649615127 -0.0969981649615153 -0.0969981649615127 -0.0969981649615127 0.41582154719905 0.490024515677629 0.384828649784705 -0.0969981649615127 -0.0969981649615127 -0.0969981649615127 -0.0969981649615127 -0.0969981649615127 -0.0969981649615153 -0.0969981649615127 0.467206623718648 -0.0969981649615127 -0.0969981649615127 -0.0969981649615127 -0.0969981649615127 -0.0969981649615127 1.40091607886052 -0.0969981649615127 -0.0969981649615127 0.917014014343001 0.482351699873746 1.50770653265124 1.5556029153303 -0.0969981649615127 -0.0969981649615127 -0.0969981649615127 -0.0969981649615153 -0.0969981649615127 0.687403681681135 -0.0969981649615153
"NVEC200_010045_1.1" 5.8237555148853 5.99338366351919 5.85666821286527 6.30125552759053 6.50905302413763 6.12912135183775 5.7715766303029 5.97055686741604 6.12107691660459 5.99452546367208 5.90905049800684 6.22812963923988 5.97441134413047 6.04810373746252 6.30075850354838 5.40186272894553 6.00444093234515 6.10750548477761 6.22208852488366 6.11924271360948 6.17309416249172 6.12474891455578 5.88064609291875 5.82275251017576 6.18861083813908 6.09472742922633 5.88946492614055 5.75956715142976 5.93643737693595 5.46922444240328 6.0801121336389 5.68537614880848 5.85576983470667 6.06896663630026 5.85988500362736 6.05921868832397 5.71919847309667 5.76189170020165 6.04787693568059 5.8481253633182 5.89049441478269 5.60657438713956 6.08584886084157 5.78047111704222 6.25472415473916 5.70444405864338 5.92071877867945 5.91104784647734 6.27721622964284 6.4789643498886 6.18698120584518 6.12109076251773 6.10311549060708 5.82144701717538 5.60099181715272 5.77974549557244 5.97041864399818 6.19270528673732 6.30814588758391 5.80244462066936 5.81909156936918 5.98033875776629 5.76742144843539 5.84232011561214 5.79488052701085 5.72280691294186 6.31876515434012 6.38858321920909 6.40055762461304 5.50681058109077 5.74745424747952 5.71017871761728 5.99095529023511 6.2776456744598 6.36407217966559 6.15153145829405 6.18939620616972 5.91093190826081
"NVEC200_010046_1.1" -0.0969981649615127 0.610857660270848 -0.0969981649615153 -0.0969981649615127 1.04389165502869 0.694845293698017 0.463332492544558 0.596730948999973 -0.0969981649615153 -0.0969981649615127 0.447457765109178 -0.0969981649615127 -0.0969981649615127 -0.0969981649615153 -0.0969981649615127 -0.0969981649615127 -0.0969981649615127 -0.0969981649615127 -0.0969981649615127 -0.0969981649615127 0.564296364753969 -0.0969981649615127 -0.0969981649615127 -0.0969981649615127 -0.0969981649615127 1.02222308918669 -0.0969981649615127 -0.0969981649615127 -0.0969981649615127 -0.0969981649615127 -0.0969981649615153 -0.0969981649615127 -0.0969981649615153 0.599953306133677 -0.0969981649615127 0.65951541094641 -0.0969981649615127 -0.0969981649615127 0.433407493636396 -0.0969981649615127 -0.0969981649615153 -0.0969981649615153 -0.0969981649615127 -0.0969981649615153 0.398173989037369 -0.0969981649615153 0.567700059316441 0.344436875017685 0.41582154719905 -0.0969981649615127 0.745394833787595 -0.0969981649615127 -0.0969981649615127 -0.0969981649615127 0.464509813717641 -0.0969981649615127 -0.0969981649615153 0.395100024786138 -0.0969981649615153 0.437086652949918 -0.0969981649615127 -0.0969981649615127 -0.0969981649615127 -0.0969981649615127 -0.0969981649615127 1.03606127517778 -0.0969981649615127 0.916286238704059 0.481874948479863 0.65184513639687 -0.0969981649615127 -0.0969981649615127 0.66697218213455 0.437026655494604 0.629734826841978 -0.0969981649615127 -0.0969981649615127 0.444789464114098
"NVEC200_010043_1.1" 3.80450576495754 4.26999659473841 4.84005399284989 4.59260631105216 4.51775956527975 4.85639261253465 4.25765802605003 4.14379775074986 3.20639917545796 4.70398807793957 4.66496800520027 3.8890308799449 3.94511006069338 5.16425275846807 4.53183079695773 4.73434460504326 4.30930804975552 3.8905226580867 4.97104872263368 4.8214104129935 4.92097083682581 4.32123486556074 4.2459717539735 4.41492314174209 4.13725551298633 4.20727552430813 4.22045128237396 4.22356146286864 4.77407142543973 3.76130058200578 4.97616030108806 3.81270545649629 4.75866811052094 5.0388306982461 4.5299448625396 4.43037863362101 4.18455805902344 4.32649681946713 4.46744696417232 3.97439113330352 4.45934215843 4.81677212382539 3.85905702119837 3.66859642500519 4.69047509338615 4.34955408691576 4.36691976305278 4.39339638573369 4.5898664321236 4.55278339652174 4.64571990602588 4.37939543372734 3.79680989449209 4.34193039773492 3.88029468696238 4.38912087294859 4.36517653932565 4.76335563509004 5.18125470257049 4.74986842147563 3.41991846812084 4.7304346488548 4.60815492154144 3.93648743058919 4.12296763085825 4.50398835633501 4.83384295663119 5.19555512194919 4.58580567666639 4.49606447199036 4.48008800975549 4.36715503370828 4.40398773434462 4.45132465266807 4.07509489346662 4.4875791586639 4.85058819305254 4.2990318499174
"NVEC200_010044_1.1" 2.16691837681077 2.16611091736779 2.37783896142607 2.47857850301458 0.58340267238915 1.87574633791852 1.65704944456284 2.31502802350522 1.69566934821226 1.70564191846285 2.38448219090551 1.83950687459225 2.18647007198333 2.63377699244516 2.35702619219542 1.7826866051509 3.14449804477402 2.97872256424507 2.38426764132814 2.06302106028605 2.24513197911228 2.20886723650014 2.70455425458658 1.61335677190667 1.96729155423266 2.07833177577401 1.56894672299853 1.76545532105378 1.19546026458301 1.02348037334724 2.07859709184139 2.65052480141954 1.59733857221568 1.94051709100424 2.66756933739894 2.44546332744077 2.42927005959302 1.06645226748786 0.82037287676627 2.64926342497976 1.81628905163797 1.13263899852132 2.54378831247928 2.53853023892387 2.46710369195587 2.78441516220174 1.64325875284771 2.49069365614013 1.55109030703276 2.07772935455652 1.27374839195742 1.45525296868807 -0.0969981649615127 2.26418374660896 0.86767549326885 2.06826130666607 1.20636610651993 1.84614393543645 2.17460033203212 3.01008641082256 2.72028747935922 2.53935956643388 0.966957365546585 3.83248693370311 3.242382205427 2.70336703724275 1.88493462602066 2.09353894880755 2.21027198830217 1.79899457068124 2.65089028501751 1.24888772692164 2.46055973408518 1.59891345505649 1.1107539376324 1.04717165576845 0.470143595508177 1.97009897773902
"NVEC200_010047_1.1" 2.89795242582939 3.92101224808773 3.39586149410002 3.21479058603253 3.23051306409111 3.19216099457025 3.41918814099179 3.76932602080811 3.88369377640951 2.89722403087568 3.37371372241908 3.52488837159949 3.18158969132258 3.52079916977557 2.85144133144449 3.18244726923958 3.28116580908619 3.57353793158912 3.37347594781008 3.21346132932452 2.89903127507297 3.25408725782645 3.69612358229072 3.72878712769233 3.38627545948224 3.43290665628236 3.03417628100231 3.14117983668129 2.50542984965846 2.8018001659061 3.76776775371578 3.27495801334534 3.57434883452069 2.48039577864384 3.21865399043104 3.49162042774811 2.57109729524132 3.26749548619114 3.33266809934859 3.31749923101518 3.868674730174 3.66365716020652 3.12505494983793 3.7579518364398 2.25205265432256 3.0144438003044 2.7978395997208 3.80606149368752 3.89751517921989 3.15645266894495 3.18443887613981 3.25074315378514 3.30879879190222 3.26901621974492 3.00951365845026 3.4210853223918 3.57478199530824 3.21664768007717 3.54521069805563 2.67368352070506 3.27420528974146 3.71488374864451 3.47668629098712 3.46615318018762 2.84584472908812 2.93146512017158 3.88038224795186 3.68239439553533 3.05663100350375 2.98789859051118 3.16242480699993 3.10827949952185 3.58879389632782 2.76525149593087 3.05008834922483 3.6147050004224 3.58094317395107 3.53461614289901
"NVEC200_010050_1.1" 6.12262394073726 6.08432995934797 6.16592591815171 6.13028607827711 5.8955173020213 6.30160052841424 5.79482634542165 6.08540096132979 5.98073234304915 6.14441135734397 6.1193642574612 6.16308228743689 6.46259798055945 6.10445576982526 6.35343601500747 6.34193148460278 6.26561768257536 6.51764395506506 6.40831935586591 6.35800353191709 5.68644799348901 6.30379374636513 5.90152831910267 5.8966446126971 6.12852550686176 6.16252189078163 6.10556539555069 6.20738795484873 6.15796337958354 6.29154356181578 6.43377103368912 6.00205221985844 6.30048746743676 5.99207994321142 5.91980717520762 5.66013275191435 5.89135592141727 6.19753644296995 6.29687606941343 5.87865395861363 6.12244542739502 6.38402498957216 6.383752750697 6.05183135498193 6.35259895702661 6.26966622917449 6.51990766360208 6.49120482937954 6.26977361068614 6.30998012204561 6.26555466851741 6.18519276509181 6.11354149527517 6.20866363361776 5.9720536807988 6.03663717296441 6.06218286171787 6.09982578941781 6.19815016909086 5.8865709780143 6.33306552413044 6.19967572614405 6.17625480443654 5.67198673357535 6.3717214029737 6.22047619884764 6.29868483911485 6.31283984038559 6.37671424520039 5.81466256449029 6.35379499278434 5.9755381494567 5.76716128747352 6.2381675731124 6.00005201137288 6.41650501508947 6.24612472465567 5.97097196334773
"NVEC200_010051_1.1" 9.36484335602173 8.71901288886205 8.49848015061652 8.65496989281715 8.73954713730725 8.89313977171675 8.448223546216 8.48962405423793 8.63900164208736 8.14908387609984 8.29789406767727 8.71875594840674 9.35168631901271 8.39092525651059 8.47949024987598 8.79584976511 8.39667379566029 8.69656309488115 8.61870396292752 8.68794360041108 8.50826914882894 8.72528982262074 8.89732657158056 8.47300370264609 8.86689517658231 8.56843922135735 9.02542303012342 8.86967094157854 7.97526005808714 8.78698180748026 8.96961891618778 8.50523192486861 9.00337183895077 8.62652765579484 8.81121776023365 8.91803462087303 8.61707582342517 9.05184884077956 9.10586000185882 8.31642008897509 8.43343448024523 8.82552324820998 9.09972210688971 9.00798132093115 8.7187656974917 8.92845105417094 8.92890374435935 8.76158279158204 8.30291525046386 8.48469667363248 8.86020579757358 8.79333383706451 8.83174895978664 8.86319658842743 8.9269934775247 8.15440801630995 8.5444304090904 8.10902951095505 8.8314593761466 8.06484338854385 8.96762129549137 8.41961579011895 8.83206037656408 8.8781998245683 8.55968135439598 9.25680006932463 8.98533783219734 9.19853363840543 8.64624979267653 8.85627724668548 8.80937116242407 8.87632383611359 7.8621108975267 8.7062394250104 8.66197663397527 8.63968508281998 8.87064549038004 8.82765062205238
"NVEC200_010053_1.1" 0.611253217522251 1.08362679390192 -0.0969981649615153 -0.0969981649615127 0.58340267238915 -0.0969981649615127 0.865894546961027 0.596730948999973 -0.0969981649615153 -0.0969981649615127 0.84180734987864 -0.0969981649615127 -0.0969981649615127 -0.0969981649615153 -0.0969981649615127 -0.0969981649615127 -0.0969981649615127 -0.0969981649615127 0.447375614613134 0.483727328691187 -0.0969981649615153 -0.0969981649615127 -0.0969981649615127 -0.0969981649615127 -0.0969981649615127 0.568529606461443 0.29307423323887 -0.0969981649615127 -0.0969981649615127 1.02348037334724 -0.0969981649615153 -0.0969981649615127 -0.0969981649615153 0.599953306133677 -0.0969981649615127 -0.0969981649615127 -0.0969981649615127 0.59896225584342 0.433407493636396 -0.0969981649615127 0.743344477702173 -0.0969981649615153 0.21105105573552 0.805271818902129 -0.0969981649615127 -0.0969981649615153 -0.0969981649615127 -0.0969981649615127 -0.0969981649615127 -0.0969981649615127 -0.0969981649615153 -0.0969981649615127 -0.0969981649615127 -0.0969981649615127 -0.0969981649615127 -0.0969981649615127 -0.0969981649615153 -0.0969981649615127 -0.0969981649615153 0.437086652949918 0.535130460528955 -0.0969981649615127 -0.0969981649615127 -0.0969981649615127 -0.0969981649615127 -0.0969981649615127 -0.0969981649615127 -0.0969981649615127 -0.0969981649615127 -0.0969981649615127 -0.0969981649615127 -0.0969981649615127 -0.0969981649615127 0.825904617161347 -0.0969981649615153 -0.0969981649615127 0.214263922840397 -0.0969981649615153
"NVEC200_010049_1.1" -0.0969981649615127 -0.0969981649615153 -0.0969981649615153 1.21817829126828 -0.0969981649615153 -0.0969981649615127 0.463332492544558 -0.0969981649615127 -0.0969981649615153 0.899703066587724 1.15117878518463 -0.0969981649615127 0.472063806566609 0.672574931898953 -0.0969981649615127 1.12949385506404 -0.0969981649615127 -0.0969981649615127 0.447375614613134 0.483727328691187 -0.0969981649615153 -0.0969981649615127 0.843171780919442 0.443507917373721 0.613576681839213 0.568529606461443 0.599813236560941 -0.0969981649615127 1.19546026458301 -0.0969981649615127 -0.0969981649615153 0.506696129670085 -0.0969981649615153 -0.0969981649615127 -0.0969981649615127 -0.0969981649615127 -0.0969981649615127 0.59896225584342 0.82037287676627 1.579297365912 0.383512728199457 -0.0969981649615153 0.21105105573552 -0.0969981649615153 0.398173989037369 -0.0969981649615153 -0.0969981649615127 0.344436875017685 0.41582154719905 0.906091002732266 -0.0969981649615153 -0.0969981649615127 -0.0969981649615127 0.504450082270042 -0.0969981649615127 0.900004298428511 -0.0969981649615153 0.395100024786138 0.871752182528609 0.437086652949918 -0.0969981649615127 -0.0969981649615127 -0.0969981649615127 0.553279984580327 -0.0969981649615127 0.578019903794316 0.572068417945415 0.916286238704059 -0.0969981649615127 -0.0969981649615127 -0.0969981649615127 -0.0969981649615127 -0.0969981649615127 -0.0969981649615127 -0.0969981649615153 1.04717165576845 -0.0969981649615127 -0.0969981649615153
"NVEC200_010048_1.1" -0.0969981649615127 -0.0969981649615153 -0.0969981649615153 -0.0969981649615127 -0.0969981649615153 -0.0969981649615127 -0.0969981649615127 -0.0969981649615127 -0.0969981649615153 -0.0969981649615127 -0.0969981649615127 -0.0969981649615127 -0.0969981649615127 -0.0969981649615153 -0.0969981649615127 -0.0969981649615127 -0.0969981649615127 -0.0969981649615127 -0.0969981649615127 -0.0969981649615127 -0.0969981649615153 -0.0969981649615127 -0.0969981649615127 -0.0969981649615127 -0.0969981649615127 -0.0969981649615127 0.29307423323887 -0.0969981649615127 -0.0969981649615127 -0.0969981649615127 -0.0969981649615153 -0.0969981649615127 -0.0969981649615153 -0.0969981649615127 -0.0969981649615127 -0.0969981649615127 -0.0969981649615127 -0.0969981649615127 0.82037287676627 -0.0969981649615127 -0.0969981649615153 -0.0969981649615153 -0.0969981649615127 -0.0969981649615153 -0.0969981649615127 -0.0969981649615153 -0.0969981649615127 -0.0969981649615127 -0.0969981649615127 -0.0969981649615127 -0.0969981649615153 -0.0969981649615127 -0.0969981649615127 -0.0969981649615127 -0.0969981649615127 -0.0969981649615127 -0.0969981649615153 -0.0969981649615127 -0.0969981649615153 -0.0969981649615127 -0.0969981649615127 -0.0969981649615127 -0.0969981649615127 -0.0969981649615127 -0.0969981649615127 -0.0969981649615127 -0.0969981649615127 -0.0969981649615127 -0.0969981649615127 -0.0969981649615127 -0.0969981649615127 -0.0969981649615127 -0.0969981649615127 -0.0969981649615127 -0.0969981649615153 -0.0969981649615127 -0.0969981649615127 -0.0969981649615153
"NVEC200_010052_1.1" 2.50483646894593 1.96196721360196 1.84763665828779 2.47857850301458 1.90765594599443 2.6791652410105 2.54007381633652 2.86500451927158 2.97229956715114 2.35703153491132 2.49830794351758 1.17435949059874 0.87908483736937 2.28942420686368 2.47039319024106 2.57200430306587 2.41364660400643 2.07932280257991 1.97638001684659 1.89345101022833 2.54304649723544 1.47459120802803 2.50068754966333 1.80097634590049 2.50983448797499 3.19463872798358 2.68933140433407 2.97021283936506 2.81421969128746 2.55465253073811 2.07859709184139 1.52518782609597 2.74089904540688 3.08473798667002 2.28563237307332 2.26376456251198 1.03406382877066 1.93855977386088 3.27191548298557 3.057750981752 2.52079155490822 3.34447472864588 2.48764765214132 2.63603695867752 2.65421811163048 2.29416764438938 2.67960414431926 1.85296073256172 1.55109030703276 1.71476783158182 2.3256707258038 2.66816141935348 2.14568818567309 2.40256710667991 3.16070618077913 2.22013087730736 2.20012470115282 2.55476674207992 2.31093934522387 1.59904752422256 2.18067428496646 2.81411806429546 2.59303418731915 2.64602287682797 2.84584472908812 3.03327675508511 2.26204704692919 2.3841083207606 1.21395045917704 2.42985059536403 1.85110410702111 1.51455971674054 3.33251151717995 2.47044845074271 2.38435535909579 2.44915706781796 2.31829224038125 2.49121337598923
"NVEC200_010054_1.1" 5.79324624318805 5.16487522662178 5.31582697710126 6.0108353478917 5.46978781487794 5.41422952762004 5.84023105343877 6.21438304199571 5.42200236697387 5.65140683210133 5.89872196742171 5.83587001831997 6.09381894750118 5.91263729281189 5.73570973818622 5.94714895393617 5.75736758339893 5.65253382787996 5.45263150369656 5.78528625732375 5.70159935915639 5.59294045430476 5.82707858409222 5.78988795214704 5.94561369292494 5.98666027520493 6.08720410024177 5.50150386574415 5.96801442390228 5.80289135891905 6.07005776303235 5.73885277721591 6.0617193906005 6.25596938907687 5.96601505275249 6.42658268626384 5.94446054928682 5.94949426921551 5.70139552629142 6.14457736462819 5.70875952106027 6.1227713619805 5.72826878306395 6.08674369594428 5.79919902671261 6.02778770866759 5.92071877867945 5.88677223601615 5.76585114667788 5.52375772377736 5.6185222569472 5.8656577692085 5.82720627725922 5.85799345309935 6.13617121926295 5.54097698180079 5.94920894927705 6.01757997888903 6.06949033636114 6.01360607317776 5.75186393844879 5.80261244165809 6.10323560005614 5.426193344422 5.79488052701085 5.82571530980846 5.98355203486736 6.27785599855307 5.92932985350322 5.69574262631015 5.49300475529417 6.1120941580684 6.19753973901925 5.86580398768727 5.79259637170331 6.18182872844048 6.38084303015687 5.66656486090793
"NVEC200_010055_1.1" 4.27096704644847 4.39708081727093 4.16875233715753 4.44680172483693 4.68508208619641 3.99793677074527 3.83262379885386 3.94183078816971 4.13141666650064 3.98424895269712 3.7860464985861 4.42123706722249 3.81212218272551 4.175315975065 4.24367269685374 3.27871032052512 4.40216122766226 3.95996846851637 4.4267258908313 4.56318071208774 3.91369465808631 4.27617662279402 4.21293920435412 3.98254145240107 4.18523590597021 3.87143459226535 3.71439938362515 3.72891731934621 4.45553202433642 4.02722001882741 3.43321790689981 4.16499131442107 4.30398549155234 4.24309027246774 3.83138893896325 3.85509907297822 3.83679998530979 4.75591518936721 4.09906391578481 3.89696811546913 4.19402848798371 4.27649975387032 3.96565434345425 4.06855898527472 4.5560530941373 4.29224588658959 4.16169683068693 4.62627438173574 4.72662465176284 3.60913947541578 3.94423818982918 4.58346605159347 3.74410338421184 3.94889613723015 4.19258765563855 4.2192292750072 3.33421240669224 3.57974074428786 4.16496489127145 3.56390830479674 3.73045514449447 4.69690803336064 3.71938333787136 3.77753307278102 4.299966183356 4.31476499678948 4.08181785340989 3.78562194083665 4.34492661946288 4.27685214918955 4.08505825379488 4.26268155550637 4.35880429645563 4.47868430785364 4.0217089935192 4.38714046515528 4.06129749770891 4.26745766934073
"NVEC200_010058_1.1" 4.58776913919195 4.55079065572049 4.75720460168819 4.77475802627877 4.68508208619641 4.82193234694098 5.28899240901471 4.78089881215773 4.78997951244075 4.25427164512884 4.71291748576966 4.32935715520229 4.66387039038893 4.37177787140742 4.53183079695773 4.6999870193181 4.21006515076146 4.64787827938258 4.45519269008596 4.35026684751725 4.63559921155654 4.8063948444558 4.71566692943026 4.38589427072652 4.96733538113397 4.79642581232171 4.99973303581235 4.90785429873051 4.70078491497437 4.37128759144981 4.58242837754581 4.57096958636025 4.67257778155179 4.55960990292573 4.64802732671801 4.63135304707606 4.84574979661279 4.36758680131861 4.71572855037846 4.65326183423591 4.9130554732329 4.53312073607562 4.62925981171925 5.00971322496556 4.77360016013761 4.55841791202117 4.73620173687284 4.72085706998589 4.72662465176284 4.88625797052959 4.76853828312335 4.49951530088849 4.94718673422251 4.85719139985131 4.69197022432824 4.75518887387699 4.82713728864054 4.37141728107974 4.64947069222372 4.58339829992929 4.76308821372208 4.43748673317231 4.63800458627917 4.47460768146254 4.78961738912729 4.67124639918678 4.99226511683248 4.51331957756019 4.44003031507748 4.94656129817483 4.08505825379488 4.94148870693697 4.26395686969634 4.99678459095647 4.66829750685811 4.62623116367414 4.61907262577848 4.38980861812328
"NVEC200_010059_1.1" 5.74639666220946 5.23630881824797 5.89605503948967 2.98052482953207 4.68561913197961 3.19474889438972 6.37618258976747 2.47353500502155 5.67955002283515 2.21979240382892 4.51093517788122 6.08326703863336 5.68865409864154 3.03291576730575 4.97791916083703 3.99743711556705 4.62428715037898 6.25858720976332 5.15652588054504 4.44596982232847 4.97192214186604 6.21168458739812 5.73875857485197 4.57790765387064 5.70383217334297 5.7430110649536 5.33782938957583 6.00143914191128 5.73108463281051 5.74522553823474 4.37341758430274 6.82907919280562 4.7864785328401 4.41229687307651 5.74879010071111 5.23591117722769 4.75959210698694 6.20925923089879 5.91787088042391 5.93920096177207 6.04435921483442 2.5767320311351 6.39567324051879 6.21228860217646 5.04892703097959 4.84467816853747 6.25963148719015 5.25222841972471 5.46094507438973 5.11974678142048 4.98702894235902 5.76207618270449 6.80344541375079 5.36028248893278 5.37368443525095 4.9214606527681 5.75520119013607 4.78370312354266 3.09474840804671 4.75209031701021 6.62596590802475 6.05045383184936 6.08218606254027 5.87084830975658 5.96256385155908 6.47376251484275 5.81035256373101 3.78562194083665 2.79410225750803 6.01306761297455 6.05588551490831 5.24561169294504 4.89259045236688 5.81345028456465 4.70303399011921 5.72879596127551 2.71740146394379 5.87075288119125
"NVEC200_010061_1.1" 4.56512227268794 5.13443005133921 4.58885899004767 4.42459964429491 4.35935355795572 4.78093504624635 4.48513333636517 4.29964731873873 3.92748067571369 5.12992395675036 3.28843124376007 4.5519898387026 3.3934270536474 5.1408402494729 4.31224980507929 4.63625737716633 4.95611508244427 4.48276118651444 4.73570730882806 3.65375790988057 3.44326598133123 4.82519252136184 4.50069899000384 4.33047884984119 3.23674436816198 2.98713858987639 4.8512031496096 4.17032206017502 4.72759892672131 4.63289721510456 5.08129318563092 3.63900691953439 4.36216326660246 3.82713979311324 4.31001667351882 4.10153905297601 3.9678007736657 4.16325648842751 4.12347783935015 4.87986984035357 4.50504426831031 3.90787493571342 3.46435835146577 4.04556691296064 3.10232464894971 4.35734272539012 4.79973608408688 4.41172848354344 2.56401746452886 3.65647838192186 3.9029309262032 4.33406604268192 4.51877608641473 3.91368254950949 4.01664208568138 4.82386190362354 4.78250592951976 3.82090340046806 4.84432434562297 3.92176907704575 4.06157734586041 4.44925357826107 5.27520912723574 3.37120769078334 4.48023499423187 5.12728477152605 4.68213376337924 5.54818246095287 4.40087907784107 3.78455530606421 4.86288700857724 4.57319736117535 4.653485296785 3.90215730635296 4.33145797317128 4.99815711939769 5.25566513591106 2.80502581461577
"NVEC200_010056_1.1" 4.81736742775669 4.72242038543009 4.69920454136306 5.02133773775294 4.80623671730521 4.85639261253465 4.91753887781723 5.22131560196152 5.14972279982339 4.48163505579917 5.1560867871134 5.14182846208843 4.76328940881526 4.93485735438725 5.03408197565946 4.55373871124306 4.64948170732167 5.15682080554831 4.61511854286728 4.89065340116206 4.86823458221973 4.44853525022261 5.12374940158099 4.55190325310895 5.02120248256942 4.73836890957389 5.06373757827154 4.97723175040145 5.03484227200154 4.68012127718248 4.79268473811631 4.93403401952203 5.24974539106262 5.31619215226461 5.02065276072553 4.84055018242796 4.5004663586388 5.06157720064564 4.8041965881435 5.09583549293606 4.82175000034125 4.99802496224771 4.96358640363721 4.91575638691768 4.88994379601669 4.883476817516 5.05392547625729 5.23839163713084 4.54123943251157 4.52363202260504 4.76853828312335 5.15870353520624 4.51554055259118 4.80822646891374 4.85608513243993 4.82793501907545 4.54558469486717 4.80317856686511 4.9078267572108 4.58339829992929 5.1448402011934 4.69690803336064 5.17456285549333 4.89175108724477 4.81897462936655 5.05696004849883 5.06539675426867 4.81120384878462 4.92960951394388 5.03320164610343 4.95437374148538 5.1704870673326 4.85816472148283 4.70404586762679 4.73615847534165 5.01076915553101 4.52345237147126 5.28026429557009
"NVEC200_010057_1.1" 11.7651374735372 11.3847672767865 11.2961233682194 11.8814321065183 11.2637846923121 11.523925214462 11.4022722020337 11.5666508668127 11.1708429307425 11.5598961766337 11.4472169667416 11.2122609500809 11.4696745995591 11.4317035286999 11.5257950681393 11.723779653938 11.3832717221158 11.4852771778091 11.5209922464071 11.6140001443154 11.5667337377074 11.3777826295398 11.5211918926166 11.670787548816 11.4044966957263 11.2543459053239 11.4591137709407 11.5886020749253 11.46681053616 11.6410360828048 11.6567620750518 11.238837529677 11.7049053752134 11.6791504059716 11.6830277712835 11.8637857125906 11.726516833704 11.5568215886908 11.6752653777313 11.3389797490479 11.3251896113712 11.7118730882597 11.1928233801356 11.4354396844589 11.6105449125637 11.5939780538036 11.4920953735704 11.7213140570871 11.3947611999732 11.4993770810265 11.4402982477026 11.1804654097459 10.8630855090313 11.5363261691048 11.4723559018496 11.5516305836017 11.2465037080052 11.4723292618899 11.6455892680393 11.3595034134176 11.3597421953715 11.4660354437652 11.4464708280442 11.2440021091679 11.4508461442883 11.3542542045462 11.5781038579528 11.626617635321 11.6415393287 11.2472409510046 11.1360895338854 11.6352916729609 11.3190273499566 11.7356854676939 11.3962530545669 11.8548853676132 11.932322946452 11.3102321879347
"NVEC200_010060_1.1" -0.0969981649615127 -0.0969981649615153 -0.0969981649615153 -0.0969981649615127 0.58340267238915 -0.0969981649615127 0.463332492544558 -0.0969981649615127 1.88757611596458 -0.0969981649615127 -0.0969981649615127 -0.0969981649615127 -0.0969981649615127 -0.0969981649615153 -0.0969981649615127 -0.0969981649615127 -0.0969981649615127 -0.0969981649615127 0.447375614613134 -0.0969981649615127 1.0160369244342 1.7628759169049 1.81229981763428 1.14389491885179 -0.0969981649615127 -0.0969981649615127 -0.0969981649615127 -0.0969981649615127 1.19546026458301 -0.0969981649615127 -0.0969981649615153 2.85809822975606 -0.0969981649615153 -0.0969981649615127 1.27069452572882 0.65951541094641 -0.0969981649615127 0.59896225584342 1.37670617326062 0.428281417060267 1.27090439951292 -0.0969981649615153 0.21105105573552 -0.0969981649615153 -0.0969981649615127 -0.0969981649615153 -0.0969981649615127 -0.0969981649615127 -0.0969981649615127 -0.0969981649615127 -0.0969981649615153 -0.0969981649615127 1.28138068746853 -0.0969981649615127 -0.0969981649615127 2.9851706960848 0.887548617815947 0.761363129717311 0.467206623718648 -0.0969981649615127 0.973185096740575 -0.0969981649615127 1.99790242937721 -0.0969981649615127 1.40091607886052 -0.0969981649615127 0.572068417945415 -0.0969981649615127 -0.0969981649615127 -0.0969981649615127 -0.0969981649615127 -0.0969981649615127 -0.0969981649615127 0.437026655494604 -0.0969981649615153 1.49610785821526 0.470143595508177 1.40028255208404
"NVEC200_010062_1.1" 7.09821123223105 7.02446840631237 6.68676537011683 7.67221772826737 6.87882086204543 7.2165550952923 6.68420201366892 6.87365195459019 6.27507340501464 7.46918478388072 6.66402001304615 6.94445786226624 7.33006845656698 7.41109196174986 6.88920046998758 7.04141202956943 6.81672287244373 7.03637271862471 7.13165419911493 7.26039033539258 6.67108434376941 7.01165652619897 7.1055897312159 6.74288972449548 6.80803299500285 6.97119102938052 6.99027761137349 6.85158994695756 6.97502630823694 6.82262026903452 7.71740443560817 6.68780155904066 6.98435879567291 7.36446238053941 6.696364502057 7.42856762470913 6.92397242604259 7.04814286257316 7.0794424167515 6.74309590716762 6.46836331786603 7.38110250159612 6.5730491161815 7.30389479112713 6.85546570155039 6.92014471649601 7.12736204034036 7.14533154312351 7.10046653531599 7.1529400433445 7.10640578311058 6.86764269195503 7.03904463157206 7.38111594381388 7.0400414541289 7.18785034614381 7.01624750462044 6.72704578522513 7.66310954930722 6.89583673638246 7.1284108597256 7.26505435247557 7.56236728731576 6.57513993628098 7.01217562217366 7.61605976582924 7.62512647388297 8.15019937999597 7.78033609631504 7.03600277103868 7.5018247166555 7.10939207517339 7.2993664149174 7.08772071409767 7.60599249544021 7.63554121644928 7.63776460407832 6.58310093770666
"NVEC200_010063_1.1" 8.71596985836326 8.26810595329207 8.4421308126666 8.59046338352038 8.39541840536283 8.45254306548716 8.14772126738858 8.60320718765938 7.88529325721351 8.57765127705498 8.18979650888027 8.62766924948027 8.63787421167048 8.77416587495398 8.31658032294512 8.61405493550104 8.50531705151608 8.74039618516558 8.42182399613282 8.62668525401874 8.57560660914617 8.50621857044293 8.54093520917677 8.42921332777143 8.30253716553463 8.32143796971033 8.46366699160071 8.45102897366884 8.52962593688386 8.34826699100653 8.85717962561369 8.18471345359098 8.44735094712308 8.96505886264706 8.3489542362511 8.86317645099986 8.62726179476741 8.67189303290933 8.60501332596665 8.55877801358294 8.1941161441494 8.62566735070731 8.57471127724891 8.72183576321756 8.36885378964999 8.59096909849398 8.69368809384593 8.60546913972677 8.58216193264417 8.53669188271047 8.59844190044311 8.31117607713474 8.50542364313105 8.80978182913468 8.6438028406713 8.53545152580271 8.4456577101027 8.30725908657918 8.8157868842257 8.40327321710943 8.72454266685451 8.75100178368565 9.04477442025603 8.49531770793547 8.65839876849079 8.92387060953197 8.96318334834662 9.11427974778938 9.02679575421589 8.56543634775139 8.81366235131554 8.80371595262381 8.4572477190234 8.52783219357395 8.6771624216641 8.88384249366536 8.82338957146949 8.29137759031608
"NVEC200_010078_1.1" 3.67662402955739 4.31361374543013 4.16875233715753 3.84665757860599 3.90881713156049 3.56982252329292 3.87687220803451 3.17269714467803 4.20536267681515 4.02605800489746 4.1063493223015 3.03662684621938 3.98684795714613 4.12171570405958 3.51164090910734 3.93947809504863 3.57507271031537 3.4340692103643 4.106102159839 3.41492830684183 3.74844416875329 3.91388180567919 3.8328582326949 3.68179011367557 3.87003104525794 3.87143459226535 4.19781002051745 3.83239314989894 2.66807059764308 3.87361484270643 3.55356272101878 3.59797837500243 2.84951600172107 2.75315257881103 3.61644949481842 3.11601260108448 2.27196477127909 3.71233525038922 4.26412107159027 3.68301384536299 4.16460280107486 3.51287500673056 3.98606023474252 3.7579518364398 3.7622891124282 3.68304235112151 3.69743914429275 3.45619423690138 3.85835466832982 3.55253699130799 3.83604485832825 3.61225385241367 3.79680989449209 3.64864073411744 3.88029468696238 4.06725958428968 3.96123743581283 3.57974074428786 3.93106821316836 3.7991498850644 3.83809387551593 3.33368846358949 3.82696151624217 3.24093154575753 4.12296763085825 3.45625196231893 3.76803074500016 3.24875448057031 2.9742893398571 4.01825813759523 3.83783263237796 4.11046053932088 4.1088587793434 3.84174103660837 4.0217089935192 3.56958742912478 3.49712797293623 4.02467281068215
"NVEC200_010079_1.1" 1.0841968208587 1.43911653679213 1.84763665828779 0.484217326913198 2.10949181962785 -0.0969981649615127 1.43827278197036 1.41516646226477 1.69566934821226 1.70564191846285 1.81020837652061 1.54493127423119 1.19618158243307 1.54190780222491 1.95109747668933 1.49274606973315 2.91165376687944 1.80518093629623 0.447375614613134 2.06302106028605 1.63679185592994 1.11393918178733 1.40762654896999 -0.0969981649615127 1.44370768422572 1.02222308918669 1.70361117543345 1.76545532105378 0.689368600553846 0.56939067642322 1.22930609032086 1.75020267580959 0.985800015236029 1.70387185641778 2.28563237307332 2.26376456251198 1.03406382877066 1.70202696171738 1.94226196044989 1.92962034087252 1.03110581128683 1.13263899852132 2.0953500241254 1.56862702843609 1.05905330919535 1.33506562243587 2.7978395997208 2.09820580202519 2.1784635868003 2.07772935455652 1.96377109478137 1.19552327810482 2.43887617857907 1.5207495717167 1.44066767089024 1.70607265292724 1.46732304263721 1.05321494156244 1.18734829165141 1.95129491369504 1.30874924481108 1.75452096190934 1.80087705900707 0.553279984580327 1.40091607886052 -0.0969981649615127 1.02738805193147 1.50564982935606 1.47575974987679 1.50770653265124 1.5556029153303 1.7388331786817 2.06997043454297 1.78575384025396 1.1107539376324 1.04717165576845 1.19269238831304 1.80397542835961
"NVEC200_010080_1.1" 4.72340413726983 4.35595082025447 4.36803493079419 4.10179631585958 3.14120620527606 3.72707054805118 3.83262379885386 4.32093169236371 4.01286571570718 3.14502095068024 3.03952034462796 4.17953724216312 4.21470748564643 3.14441236229502 3.88321917233928 4.10617572591131 4.13989536480356 3.99347674477356 3.78580286318204 3.84527550432908 3.96482371644384 4.44853525022261 3.95774807382718 4.16448043293772 3.46612977581364 3.92446902274042 4.19781002051745 3.78158274814111 4.04612471986469 4.33250657244166 3.8640154174485 3.59797837500243 4.30398549155234 4.00296759787666 3.83138893896325 3.64815903884924 3.59252359421756 4.32649681946713 3.78802878949286 4.04786997090568 4.04050388181766 3.61512658271753 3.42322683831945 4.75140652394936 3.72099809599708 4.2325667252578 4.5123706560418 3.87349942726497 3.44784633121157 3.95319439534205 3.59177822441368 3.94406533166204 3.99026161008203 3.85558595443177 3.92323306858364 3.14556092838925 3.62914043669547 3.83157229999692 3.430146074409 3.40183169743563 4.119860281217 3.96069461860201 3.60313226499841 3.93648743058919 4.07510381677165 4.23153219745181 4.17288481293932 3.83459186080585 4.01499367699289 4.17890390008252 3.53929757884137 4.40036335519925 3.93505567130984 3.45772745976696 2.81926315583206 4.03551709208322 3.75942890120285 3.24149823826621
"NVEC200_010081_1.1" 0.611253217522251 0.610857660270848 -0.0969981649615153 -0.0969981649615127 -0.0969981649615153 -0.0969981649615127 -0.0969981649615127 -0.0969981649615127 1.21260257779385 -0.0969981649615127 -0.0969981649615127 -0.0969981649615127 0.87908483736937 0.672574931898953 0.437006090061029 1.12949385506404 -0.0969981649615127 1.26164673842074 -0.0969981649615127 -0.0969981649615127 1.35954685789203 0.631958437249788 1.15283025088332 0.443507917373721 -0.0969981649615127 1.02222308918669 -0.0969981649615127 -0.0969981649615127 -0.0969981649615127 -0.0969981649615127 1.22930609032086 -0.0969981649615127 -0.0969981649615153 -0.0969981649615127 1.27069452572882 0.65951541094641 -0.0969981649615127 -0.0969981649615127 -0.0969981649615127 0.812525288320932 0.383512728199457 0.437422086833984 -0.0969981649615127 -0.0969981649615153 -0.0969981649615127 -0.0969981649615153 -0.0969981649615127 -0.0969981649615127 0.492305479447622 -0.0969981649615127 -0.0969981649615153 -0.0969981649615127 -0.0969981649615127 0.504450082270042 -0.0969981649615127 -0.0969981649615127 1.46732304263721 1.29584440702293 -0.0969981649615153 -0.0969981649615127 -0.0969981649615127 0.627390136529481 0.966957365546585 0.553279984580327 -0.0969981649615127 1.03606127517778 1.37295637705041 0.496834182422726 0.481874948479863 -0.0969981649615127 0.680929893062898 -0.0969981649615127 1.16381950758064 0.437026655494604 0.629734826841978 0.39192437342981 -0.0969981649615127 0.837745129465111
"NVEC200_010069_1.1" -0.0969981649615127 -0.0969981649615153 -0.0969981649615153 -0.0969981649615127 -0.0969981649615153 -0.0969981649615127 -0.0969981649615127 -0.0969981649615127 -0.0969981649615153 -0.0969981649615127 -0.0969981649615127 -0.0969981649615127 -0.0969981649615127 -0.0969981649615153 -0.0969981649615127 -0.0969981649615127 -0.0969981649615127 -0.0969981649615127 -0.0969981649615127 -0.0969981649615127 -0.0969981649615153 -0.0969981649615127 -0.0969981649615127 -0.0969981649615127 -0.0969981649615127 -0.0969981649615127 -0.0969981649615127 -0.0969981649615127 -0.0969981649615127 -0.0969981649615127 -0.0969981649615153 -0.0969981649615127 -0.0969981649615153 -0.0969981649615127 -0.0969981649615127 -0.0969981649615127 -0.0969981649615127 -0.0969981649615127 -0.0969981649615127 -0.0969981649615127 -0.0969981649615153 -0.0969981649615153 -0.0969981649615127 -0.0969981649615153 -0.0969981649615127 -0.0969981649615153 -0.0969981649615127 -0.0969981649615127 -0.0969981649615127 -0.0969981649615127 -0.0969981649615153 -0.0969981649615127 -0.0969981649615127 -0.0969981649615127 0.86767549326885 -0.0969981649615127 -0.0969981649615153 -0.0969981649615127 -0.0969981649615153 -0.0969981649615127 0.535130460528955 -0.0969981649615127 -0.0969981649615127 -0.0969981649615127 -0.0969981649615127 -0.0969981649615127 -0.0969981649615127 -0.0969981649615127 -0.0969981649615127 -0.0969981649615127 -0.0969981649615127 -0.0969981649615127 -0.0969981649615127 -0.0969981649615127 -0.0969981649615153 -0.0969981649615127 -0.0969981649615127 -0.0969981649615153
"NVEC200_010071_1.1" 2.89795242582939 2.89706053503182 2.37783896142607 2.89314510394743 1.67291733634546 2.33267445998213 3.00628366739424 3.07724310149349 2.05692661481415 3.42053425239339 3.03952034462796 3.43957033214245 2.76818082067062 2.28942420686368 2.93282203315588 1.7826866051509 2.91165376687944 2.50812543812492 2.38426764132814 2.47734839469839 3.62672665384407 2.38896433197294 2.60621895110369 2.69132722084894 3.2119428729816 3.0106778920086 3.39423314682667 2.87647787601542 1.86606972517433 3.57451123216623 3.49464479574422 2.65052480141954 3.2958952442055 3.08473798667002 2.5511414518379 3.57201183160368 2.09538450512017 3.08243526359671 2.92259062986332 2.7407381294993 2.92346456463952 2.23506241292757 2.88539189637128 3.41750957297635 3.16592618164695 1.54589073131933 3.19262234361516 2.86668563254745 2.94848241138969 3.30090434458813 2.21482717036492 2.94700942227897 3.15578945097074 2.40256710667991 2.54314171900592 2.70521430336995 2.04881643210405 3.09358168526593 3.54521069805563 3.08321645253062 3.61413335325257 3.04482688586976 2.17122515400645 2.87268634080597 3.242382205427 2.27492791332755 3.1141097432209 3.51210598060124 3.20835718536775 3.47432909946975 2.65089028501751 3.26071906478692 2.27844322751127 3.40165493049138 3.249025815847 3.26450584916982 2.98443917473717 3.24149823826621
"NVEC200_010073_1.1" 4.87677320598625 4.81638139916706 4.99271514050442 4.97952706786836 4.77688848772281 4.59585855446174 5.23901356577476 4.86903952347019 4.43786899773418 4.89660360577881 4.99088282513299 5.05843583133922 4.58453496229455 4.66196131067489 5.33283835840099 5.33626699744158 4.92455287568923 4.89838360394858 4.75907211761874 5.08042863843604 4.5035120198056 5.21729801492655 4.42970306443824 4.89870431871427 4.72917452018913 4.44362678669064 5.02567657988529 5.0859253244338 5.14944794316567 4.9852506079421 4.49494771924655 4.62877233542828 4.70184909512392 5.20702705356639 4.67609727771669 4.63135304707606 5.16946121053877 4.52115679087278 4.96635264138482 4.42409171806775 4.80277441831944 4.83807308030444 4.19331838720779 4.54093786538833 4.88994379601669 4.69734537381461 4.9299248687385 5.18630014083479 4.92917679556934 5.28406459474054 4.95251853211244 4.73799622924005 4.66478841727343 4.92765713298008 4.81106877063505 4.65211073957804 4.93895460398033 5.15056832285649 5.14522578123503 4.58339829992929 4.99008282449965 4.7304346488548 4.54653636372553 4.29060401527863 4.299966183356 4.76302047320445 4.94136644690412 5.03721407776993 4.97266178672218 4.45480599976095 5.23594821181958 5.20848206758924 4.85816472148283 4.9388623146487 5.30415105250301 4.51163307137664 4.8729295158224 4.4752101142199
"NVEC200_010074_1.1" 5.77774619884079 5.52172445632067 5.71751185061262 6.0416379556549 5.54134742095551 4.98654868500949 5.87337074151329 5.57582814504885 5.09241146866244 5.51124168283781 5.3655842931748 5.08677236138727 5.31531067166362 5.36212785530646 5.19117977749389 4.95434597556832 5.64786170074426 5.3372941886925 5.6254064009981 5.15737240001037 5.3051296711565 5.49801836198274 5.51107833931535 5.76755481815762 6.01363226270586 5.43074243117046 5.36746831516967 5.57793840005639 5.59595301081241 5.62175783375516 5.23203446500652 5.06542897468095 5.56854369867336 5.25168911233678 5.40304240142005 5.15955080974904 5.29744283092091 5.54619532466026 5.64262208166707 5.87865395861363 5.50078684250744 5.3190808951921 4.74153884484677 5.25964583474741 5.66411585185668 5.52950652065068 5.21136339036529 5.44092558698183 5.62128615408188 5.5955545085653 5.39526228505174 5.26422408403086 5.08070982906159 5.50546990925897 5.24257799831399 5.35656881051303 5.80318025893087 5.43033090030143 5.39577319968477 5.3918472578178 5.30349715975264 5.48671337084077 5.0016656420205 5.21494125209265 5.4826873656144 5.10451832138682 5.30569235867452 5.49875321797626 5.54323305903558 5.19228000558546 5.2613041185805 5.61437038591005 5.48123286415044 5.55479805634901 5.11318816927724 5.44475795281402 5.74460992330037 5.00194315226286
"NVEC200_010075_1.1" 6.54507277290803 6.4198457319498 6.6748520951856 6.58532775805649 6.62887632374207 6.6350685417462 6.50098946762648 6.87714921755387 6.44485934703085 6.82718833891315 6.54728453539818 7.03504177643658 6.71316845122456 7.02333293836039 6.8748672191413 7.02212185159673 6.7682919132454 6.92176227527982 6.64295032671631 6.93474442338949 6.88718363931746 6.67749363056108 6.98129271989376 6.81623756413763 6.92052427305216 6.76683175932585 6.8601304462541 6.86767768274124 7.12065910760404 6.73980219879705 6.59671804200072 6.82838245029187 6.88930795806439 6.7519743669452 6.65725143683343 6.86188103098032 7.12391005075486 6.76487069682319 6.88880823723794 6.90718424217543 6.69065413429452 6.68372508969509 6.66575861407353 6.69083333377529 6.77699779458886 6.87342137454049 6.77905327084861 6.68197439425014 6.76403625588441 6.72290001737221 6.75589514392507 6.76695827966003 6.83431332411342 6.8763211687587 6.91946440521361 6.84541644637595 6.93825166235301 6.93726658644034 6.94356814662083 6.80118782941781 6.83334897319618 7.0907338692543 7.07168301992889 6.78248100421107 6.94460002120765 6.74040505141823 6.93432704732948 6.69075911044051 6.6596116807153 6.77775073886168 6.80549332656878 6.40169972303328 7.00251512988021 6.89029571152025 6.64570532116576 6.89923759151057 6.81509085146876 6.33311929611301
"NVEC200_010076_1.1" 2.64811087596449 2.64724317982221 2.64690592857642 4.97952706786836 4.58703411917641 4.92293794268553 2.42557778024556 4.86903952347019 2.2084699414098 4.89660360577881 3.99440190865995 4.07025009852784 3.31864872436027 4.2269959725375 4.21141969520425 4.98320512864721 5.38515144178746 2.41227349337903 5.08473304105835 4.41437188853986 3.68886866600441 4.98502299935922 2.79661251525798 4.44337941713268 4.69643756429344 3.27851045514325 3.74595493656889 2.97021283936506 4.21355012471965 3.97781341063688 4.76801843541506 0.931009104048216 5.08177306433819 4.19815702010245 5.46870684813457 4.77413212797305 4.09344968413841 3.08243526359671 2.5656683533624 1.36602252410444 4.16460280107486 4.63399607641139 0.868051049537384 2.63603695867752 5.46592345897164 4.97736786411451 3.97351047748644 4.24850734968974 5.39370440179792 3.43219990021331 4.55761860392705 4.85522037703207 0.950196194468616 3.75582078562435 4.53472022240062 4.77984741381743 4.29965306538096 5.22575695338897 4.09113390843751 4.24392024376993 1.58080327224106 1.99419381848304 5.23440636061207 4.60658505266863 3.68649897670056 1.89688768437747 3.1141097432209 5.01614128553226 5.73046712961249 1.79899457068124 2.79675216250475 3.98473151708573 4.26395686969634 5.0155865160448 3.78590247317139 3.42509597227703 4.57886596866417 3.03198457962261
"NVEC200_010072_1.1" 4.988714450565 4.87578581263776 4.96836723250624 4.69949044025465 5.02172523931878 5.01733230159088 5.20470576906262 4.71899702830916 4.05347478666657 5.02586889237135 5.04807871916233 4.80915487253655 5.00589287368025 4.96560720750811 4.81547249126654 5.19538740789641 5.48758771200464 5.22892960035898 5.39502063311346 5.08042863843604 4.97184715925868 4.67370394090713 4.99365006448753 4.70076585997755 4.91137872755408 4.73836890957389 4.67852804916557 4.80983511004929 5.03484227200154 4.51675833645115 4.49494771924655 5.0862100967772 5.38221536081805 5.16093808343573 4.85863683809063 4.73974011066865 5.14698200462814 4.75591518936721 4.8254911927204 4.69959751614608 4.99892473487996 5.46313841362119 4.38990457927431 4.79428228639158 4.75326358182684 5.4133629717017 5.48251183080172 4.86036719560982 4.74820845041325 4.43246773793429 5.13101243132285 4.80946723962077 4.8997840834002 4.83291665754368 5.02329493341552 4.91955336234995 4.98136270983622 5.00448768353455 4.59708857724044 4.74986842147563 4.58912421821736 4.59138355652121 5.04687097211824 5.31481329125306 4.72904758221514 4.82111237037202 4.55788409444551 4.81120384878462 5.15192203782887 4.45480599976095 4.78987690219883 4.52604278374241 4.89027421211477 4.53189458542547 4.52217674381184 5.01076915553101 4.67099570165619 4.75111342363884
"NVEC200_010070_1.1" 1.0841968208587 -0.0969981649615153 -0.0969981649615153 -0.0969981649615127 -0.0969981649615153 2.33267445998213 -0.0969981649615127 -0.0969981649615127 -0.0969981649615153 -0.0969981649615127 1.15117878518463 -0.0969981649615127 -0.0969981649615127 -0.0969981649615153 -0.0969981649615127 -0.0969981649615127 0.858872129221603 -0.0969981649615127 1.62193806828322 2.35201122861322 -0.0969981649615153 1.11393918178733 1.15283025088332 -0.0969981649615127 1.72912282673973 -0.0969981649615127 1.10981689643653 -0.0969981649615127 3.18049657471893 -0.0969981649615127 -0.0969981649615153 2.11626192767646 -0.0969981649615153 -0.0969981649615127 -0.0969981649615127 -0.0969981649615127 -0.0969981649615127 2.08411272041966 -0.0969981649615127 -0.0969981649615127 -0.0969981649615153 1.78668523615148 -0.0969981649615127 0.627000077691934 1.85400115165974 1.72979905145083 1.64325875284771 0.681974719315293 1.55109030703276 -0.0969981649615127 -0.0969981649615153 -0.0969981649615127 -0.0969981649615127 -0.0969981649615127 -0.0969981649615127 -0.0969981649615127 -0.0969981649615153 -0.0969981649615127 -0.0969981649615153 -0.0969981649615127 -0.0969981649615127 1.46694084985062 -0.0969981649615127 -0.0969981649615127 -0.0969981649615127 1.38318954968085 -0.0969981649615127 -0.0969981649615127 -0.0969981649615127 -0.0969981649615127 -0.0969981649615127 1.93288742932387 -0.0969981649615127 -0.0969981649615127 -0.0969981649615153 -0.0969981649615127 -0.0969981649615127 1.14626004919082
"NVEC200_010084_1.1" 8.1952064044769 8.17953048730988 7.86241315899035 8.29903257676372 8.18809807975145 8.11814909029206 8.23530268083104 8.28588685731858 8.06982060107274 8.12042055340707 8.15550528307686 8.08711680274839 8.03980854917959 8.11390030498059 8.19195066396582 8.38182358230844 8.01333678217806 8.21674924773372 8.17677211716849 8.0677170683428 8.25199149504475 8.09404080061942 8.19475476795177 8.18357387990441 8.12325908302109 7.98317058679616 8.10911406881819 8.14169485969637 8.28205210645261 8.19185707726024 8.36147842476188 8.2367571578917 8.18508919137629 8.32073017405935 8.39823446896067 8.3190186628143 8.31074389346176 8.18655888192425 8.00477017919019 8.2882700301739 8.16097172232804 8.2697447717186 8.24289699227746 8.26134607323961 8.13736610777344 8.2166199060107 8.06881692240871 8.31838294374242 8.11841016723186 8.03585600838079 8.22400427269317 8.20253452308485 8.20748031611568 8.01781422985361 8.16931097986545 8.2008002998728 8.0936204281675 8.15014251896768 8.03478792907818 8.20455453561097 8.06474931158614 8.27942063831412 8.30626085101741 8.02071136148936 8.1239487603629 8.15131521165996 8.12686917879674 8.02211057685533 8.21786861813788 7.93052073695269 8.26508572413772 8.11750342559972 8.16412370307323 8.24077277040212 8.15504141978219 8.39008850644699 8.34985946977351 8.10745084759574
"NVEC200_010085_1.1" 5.48504219251163 5.34382476385179 5.35391775777266 5.24955942729369 5.55869615598189 5.68737781394669 5.36862539680186 5.72500043535752 5.27520877950829 5.32281544366752 5.53520732314418 5.63943864533507 5.31531067166362 5.51547339853626 5.31776814484534 5.6559896677334 5.44457387916254 5.36315963833988 5.22359156594655 5.26560125276406 5.38238051542796 5.47826080494929 5.64093169925394 5.48229400887578 5.91748219506669 5.2347050434731 5.46550118893605 5.35280536167494 5.61602426383039 5.52188127678426 5.2138848180443 5.33221032060631 5.52006619687307 5.53072262966294 5.45256879820233 5.46341127076382 5.64092537749937 5.59891007881957 5.43663358939563 5.73031233267734 5.67785009544142 5.61893367379824 5.33368043336661 5.25964583474741 5.59723094555101 5.38623243728013 5.44675933604917 5.42976724926241 5.24980861732464 5.35197548286404 5.46956656853732 5.52706176223713 5.66655570106683 5.5656326876459 5.64012640095083 5.25469919631066 5.69266288079944 5.63175451297029 5.73571362337341 5.66627457328904 5.39447025067008 5.56313173870545 5.13324204789439 5.21494125209265 5.407377384718 5.39964444357264 5.56303157324931 5.54362434948105 5.71786990882541 4.94656129817483 5.57618113281091 5.71017871761728 5.7321564387811 5.6779356597339 5.82412264837038 5.40678309024499 5.56416121218433 5.44456386995186
"NVEC200_010086_1.1" 5.06731528932985 5.48404363024699 5.54713893271596 4.82283974262312 5.09490049807918 5.10592797659785 5.01974533514435 5.32883740168489 4.92742017909248 5.12539195753908 5.0292642494688 5.08677236138727 5.17791854086003 4.69903260432577 4.99672006234867 5.6559896677334 5.55654471034832 5.4011085710467 5.27240101239255 5.366274455227 4.94663325420859 5.353671935197 5.3832936798586 5.12637076992276 4.72917452018913 4.70844016196493 4.66208147331051 5.2444122816274 5.25561568814645 4.85449008055675 4.93243224720878 4.81458595052632 4.73053830433528 5.37793425633311 4.56038385248666 5.05153549903475 5.16946121053877 4.90291730926864 5.09467583623545 5.09583549293606 5.06412019583397 5.556050424672 5.26853681496245 5.24426538830313 5.04855990356987 4.84413991466777 5.21136339036529 5.44092558698183 5.26486147305028 5.69042130537943 5.28983418615739 5.28108417828241 5.2603433436563 5.25446740584157 4.89973924922226 5.18255693173891 5.15813548147023 5.43033090030143 5.18125470257049 5.14094448198542 5.28459332486155 5.506200784212 5.21473305580233 5.37157790708495 5.34819732090461 4.6066509902716 5.13499944349345 4.97304919387638 5.32802388871386 5.28935405152658 4.56399108809538 5.26366180068579 5.37177314992642 5.20768901068574 5.25872738479489 4.69086055574515 4.98998078449634 5.11269863337122
"NVEC200_010088_1.1" 5.85363293333621 5.57646228619945 5.53060446580431 5.92532721743417 5.62607721690187 5.76198368151962 6.33645019008615 5.55825969721208 6.10184438650234 6.39631577516066 6.1193642574612 6.48390668340611 6.06488073749585 6.15868917257048 6.27758000034446 5.48492735714557 5.89153511903159 5.78281421774524 5.96925796375021 5.93484142139975 6.01227096731465 5.74949103299347 5.97232390357315 6.16788729557369 6.0002826808648 6.11768138324112 5.94490111379166 6.37956054873338 6.0878340319381 5.75969509267271 5.94360011578303 5.75191785143262 5.8687334595177 5.95204332777004 5.64947157696028 6.04520509965331 5.9313665229461 5.94949426921551 5.88501281432121 6.16948398368254 5.88147923872509 5.84618713715467 5.47031432932936 5.40505313947944 5.59723094555101 5.69341888447276 6.04547982828291 5.82848828461209 5.70092353179301 5.66394702026908 5.76340767532999 6.14891251788906 5.82720627725922 5.98459318672261 6.06125864306332 5.82783644206978 6.22986309435063 6.17003995333953 6.37966384862329 6.02292993516394 6.04930991210581 5.90892715422485 6.0035728677273 5.426193344422 5.63900518374704 5.67635231518232 5.9060349659694 5.99514742753382 5.74295530634938 6.2480523063349 6.02418285503298 6.18059912500065 5.86735120180828 5.96586986129252 6.27562168997025 5.99823414800032 5.7077971173851 5.60474013005664
"NVEC200_010082_1.1" 2.34574858045951 3.80355417266482 3.39586149410002 3.35219132776315 3.6742835987555 3.99793677074527 3.29423930601636 2.74589816003735 3.79067075983145 3.42053425239339 3.59456120865354 3.34888785468482 3.25174620782524 3.60133249857142 3.34325426830721 3.4538761290208 3.07098110285801 3.48207255973226 3.11260634829211 3.41492830684183 3.5617870079414 3.91388180567919 4.14451469643963 3.47681059332661 3.11618243953495 3.19463872798358 3.26950239859881 2.97021283936506 3.06842831686619 3.57451123216623 3.30191315654589 4.0846524952909 3.63630668305357 3.18025165214946 3.21865399043104 3.49162042774811 3.45289170362577 3.64708218968092 3.44699826875572 3.53753980643122 3.58749856516139 3.40281970290746 3.7911008179584 3.80063636086638 2.7393974460605 3.81096693936224 3.35573207049991 3.73531597037902 3.64481928290469 3.86297249957596 3.59177822441368 3.7638859787362 3.57334125424739 2.94588152325044 3.42252387539456 3.75539620206205 4.00300488678691 3.7524141357154 3.84384221227189 3.75507051041991 3.27420528974146 3.41841144725668 3.97463653669918 3.53403801766788 4.02559738853275 3.66098003348685 3.28714866621143 3.51222639247938 3.40982255745476 4.07381817196275 3.36313258961151 3.26071906478692 3.87213476440073 3.15264416136751 3.15298337839641 3.8592694297351 3.06427017819393 3.03198457962261
"NVEC200_010083_1.1" 4.03058466218647 3.97633954118628 3.88639653253435 4.02166090016268 3.54097301510093 3.48426617863357 3.91980377749074 4.40195880388124 4.71601532069688 3.42053425239339 4.14181457091864 3.95200068027567 4.14268019986003 3.52079916977557 3.84167889636489 3.93947809504863 4.1754068304005 3.92566337986271 3.78580286318204 3.47628249150977 3.4937859053771 3.72560952852769 3.43477925682626 4.12988202369892 3.87003104525794 4.3690639693784 4.30762200827764 4.59122694155044 3.98570110053854 4.16603301550189 3.81669406766522 3.99957468320054 4.37838939689965 4.2866662296815 4.06161912849854 3.57201183160368 4.04564291302953 4.14932726700187 3.60311435414166 4.33882946096902 4.30607325145241 4.27649975387032 4.71733220902544 4.54093786538833 3.80243115712259 4.32118452487641 4.07066987946028 4.43863014122916 3.33826135286074 3.86297249957596 4.04488065876097 3.7638859787362 4.03482677643082 4.03653611269677 4.32657148130395 4.18271110737246 3.91822463197358 3.38355431118242 4.01331981595557 3.51187996193105 4.61961426588386 3.96069461860201 3.82696151624217 4.50875104139314 4.12296763085825 3.94844795092556 4.12806976416747 3.1746157117444 3.58651526652544 4.01825813759523 3.45390231551963 3.89438029059595 3.806344020627 4.53189458542547 3.72039449650482 4.25088188690806 4.1914369488764 4.41884113456474
"NVEC200_010087_1.1" 4.39805543512452 4.17859504993369 3.83345688920722 4.84629273363811 3.54097301510093 4.11641494076709 3.91980377749074 4.14379775074986 3.40776271746132 3.89681044379155 3.87303150893841 4.23122533396962 3.85782718892665 4.2269959725375 4.17842912234117 4.25559171456188 4.46090115897901 4.68936362626434 4.20998394291895 4.44538694314135 4.57106675762491 3.79113514809789 4.10904569308231 3.98254145240107 3.87003104525794 3.75913236692525 4.12767287055539 4.14534031056133 3.63856013029265 4.12122981351661 3.99732333427183 3.70933316324137 4.34166704382704 4.87719658025172 4.01841890769631 4.24664316295278 4.42773519158321 4.90291730926864 4.41221802800778 4.55587177236687 3.868674730174 3.66365716020652 4.26186696146317 4.29443287871528 4.2714537453825 4.13814724932411 4.24731971367977 4.34669835261624 4.5657577983064 4.33515185184022 4.48782192940226 3.3176407214018 4.1200283932213 3.80656556769525 3.53753285359663 3.48246408560655 3.82814947436533 4.26136069745526 3.48882522942652 4.36617273490822 4.16190144446513 4.31023211870912 3.87788468588831 4.54210499812791 4.5304004223686 3.99965608808752 4.37818919543002 4.28572249873186 4.99371553521634 4.01825813759523 3.9667346645948 4.02787017390308 3.87213476440073 4.07473685701135 4.48321102928006 4.53529250370962 4.24380725597659 3.77811907959776
"NVEC200_010090_1.1" 5.23560250631101 5.11644090189333 5.39102866170768 5.02133773775294 5.27362619577088 5.45976756640349 5.59740750548904 5.12912802701994 5.70294355173313 5.80339766683212 5.3655842931748 5.76749482790052 5.70110753889863 5.76312006288183 5.58021557739473 5.19538740789641 5.52935613325381 5.74396626205235 5.63787774043285 5.74845505409304 5.92459521087962 5.49801836198274 5.93229563320536 5.57523172006086 5.56530906684695 5.88329526634461 5.59243641825068 5.2444122816274 5.57559857549168 5.58922790189295 5.62439515374615 6.29766089841294 5.36401964753432 5.65230641486195 5.83520143844377 5.58463167742971 5.31771131703316 5.58155163390647 5.55609664794603 5.7414291282234 5.47704412648009 5.40722944565788 5.75229412421523 5.08070755799351 5.59723094555101 5.6711125050961 5.53453227460836 5.36094174213354 5.72289234482377 5.85158793268095 5.27609700769457 5.64897252452934 5.96023958828873 5.45864194670661 5.70308027832458 5.75508519861029 5.51641235117677 5.69662505618886 5.47047161968692 5.81323262559382 5.77913205445721 5.70480191889567 5.64045812394202 5.56246851553004 5.73453596196382 5.28047060596105 5.62884826599147 5.3882853240837 5.57151500615844 5.69574262631015 5.7111120588943 5.72336064336565 5.69628108421881 5.66608422148579 5.30415105250301 5.55302985273139 5.49382438326342 5.66656486090793
"NVEC200_010091_1.1" 2.37752058924247 1.08362679390192 2.64690592857642 2.21592070522337 1.90765594599443 2.12222498815596 1.43827278197036 2.31502802350522 1.69566934821226 2.36448181594437 2.49830794351758 2.08401386603139 2.86088324023469 2.47185037679471 2.23398523282916 2.41140672386846 2.29002017413372 1.80518093629623 2.49808984339126 2.35201122861322 1.02107023410232 1.48191204208813 2.26319587873382 2.80182900823859 1.72912282673973 1.87780353990047 2.69399842898699 1.5394544116572 0.689368600553846 1.65126398408453 2.71660435885517 1.75020267580959 1.32373241828549 2.87235180165224 1.96872566947992 2.44546332744077 2.42927005959302 2.31977066428046 1.77721316597452 1.579297365912 2.32189725665845 2.10051503228214 2.23850426465366 2.19887761474299 2.25205265432256 1.72979905145083 2.07658339967925 2.09820580202519 1.73580989770383 1.49208175783705 2.09475331580495 3.25074315378514 1.5505531950091 2.40256710667991 1.85466002309038 1.48396623466164 2.04881643210405 2.45829456651441 2.03996158541712 1.59904752422256 2.60310866239649 2.53935956643388 2.46565967305053 1.61576620986177 1.71109008439532 2.70336703724275 1.37295637705041 2.3841083207606 2.69464609880249 1.14233262583483 1.19834075403627 1.24888772692164 2.46055973408518 2.09951592743673 1.47086945432537 2.1180816866681 1.67556124627775 1.14626004919082
"NVEC200_010093_1.1" 5.07666866262236 4.33120736583527 4.34726274972061 4.93954653072163 4.95240455631754 4.70729030795975 4.69493816454877 4.72515066280694 4.58496537084055 4.79888467330273 4.60267386840531 4.67866344623477 4.96305912379218 4.98260522606904 4.85619945436853 4.82123900848881 4.71173302006498 4.64855152339682 4.85888548526585 4.20356270463603 4.58557896997727 5.25501288162715 5.07779484677572 4.94942655079657 4.51056530923254 4.31801019435455 5.03269163833682 4.6884029819306 4.8170142183477 4.86664747276342 4.97923666682729 4.52202393554484 5.08956793157449 4.55619541611195 4.67995612341283 5.11382309840512 4.69894945731654 4.49910078857888 4.73811231120459 4.95706641324357 4.70708806636678 4.78698201854513 4.98980281457723 5.11265115175359 5.05530346021822 4.633227340632 4.42113413383009 4.80701647146202 4.87377714535676 4.5912541553693 4.57320520229987 5.05727634348106 4.72743936262424 5.26266887260883 4.77895730030949 4.76265553242186 5.26121170654038 4.63102548015161 4.73866104687457 5.12187585743019 5.07019807323242 5.06875136513594 4.78654771625192 4.79725413632931 4.77357250972429 4.83070292184402 4.66215445375324 5.08359250502876 4.80195875468755 4.89748708470274 5.26486879397402 4.4137933855728 4.8076445662016 4.89891379615734 4.54206841214187 4.88809385332826 4.76246026119899 4.27484468122794
"NVEC200_010089_1.1" 2.50483646894593 3.00742185441131 2.5186360998185 2.47857850301458 2.58630856071588 1.57830101141132 3.64066544216814 2.61606648897967 3.46908816447848 2.89722403087568 2.7021125388535 3.14839361535733 2.44787951795786 2.28942420686368 2.47039319024106 2.23066611177595 2.99351577802331 3.33298757293575 3.03928871557964 3.28378973367539 2.89903127507297 3.50902696708151 2.79661251525798 2.69132722084894 2.65320191614152 3.43290665628236 2.40301030663926 2.77622694564617 2.94691584756877 3.19672998248132 2.81620929845018 3.53890269890514 2.19975030436433 2.62321054717928 2.8755399820862 2.75192569786829 1.38083382634388 3.26749548619114 2.66351200636309 2.7407381294993 2.77559475320497 2.35812520690497 2.79575776597614 2.72736868475658 2.89600802332177 2.29416764438938 2.7978395997208 2.7989208223183 2.51701295413077 3.15645266894495 2.52467664873809 2.85991417027922 2.68242743101041 2.40256710667991 2.74809902988069 3.14556092838925 3.19699384356113 3.38355431118242 2.75528835746975 2.76541875096911 2.60310866239649 3.49843380256164 3.10148312998821 2.64602287682797 3.4814630543768 2.57419349551116 3.01912875465434 2.62585171522045 2.47269240276771 3.20250801907926 2.79675216250475 3.84699018922799 1.53269546041657 2.76525149593087 3.15298337839641 2.72081858215119 2.31829224038125 3.48056428327837
"NVEC200_010092_1.1" 5.89457768114996 5.27929164895974 5.35391775777266 5.78673939619831 5.67462496228508 5.72516295423118 6.28811606795506 5.83121863856472 6.52646103629293 6.07582993490238 5.93959970183896 5.60066176452077 5.96399984012256 5.69134626984246 5.94633877590729 5.87198577217869 5.58317748170923 5.60995980727865 5.72228293656671 5.63195961237982 5.7604739443401 6.11168907062061 6.21685512292458 5.96487612802887 6.02685944954548 6.22727306034764 6.13522870604086 6.28240038623109 5.65534799369204 6.33123932812845 5.62439515374615 6.32414533267735 5.73353648727416 5.53072262966294 5.77095456249631 5.6038805931912 5.85020396782423 5.88019589104974 6.23456395036252 5.99469122752811 5.78808652088025 5.61893367379824 5.85569913158289 5.57451471968851 5.64216362767482 5.25740542630282 5.42854525082257 5.11842397296316 5.39366331549714 5.80388782439305 5.70308639121721 5.68742288279779 6.45430439424323 6.0172758188358 6.08954476210087 6.48202566401917 6.19424875851337 5.76879542338596 5.81695942654986 6.04139880833112 5.9448209413523 5.9663364230186 5.83340960091129 5.70180909431688 5.94737047825993 6.03655601546044 5.85194182556081 5.79936610722472 5.61292478968303 6.17371459601985 5.89996999643139 6.12208199995612 6.1452777735002 6.15581480245886 5.94375939167774 6.21127516355782 5.85514622434023 5.79391614378191
"NVEC200_010095_1.1" 6.84192210668833 6.44947519182493 6.62898888340703 7.08163353927167 6.50010102616476 7.02415108550078 6.55645603836203 6.78196921853607 5.65096238942633 6.80334250132887 6.75621849798428 6.26579528993894 6.7799808230213 6.81115818281303 6.75691348936832 6.89879690092734 6.64071306020731 6.63906316674265 6.61798759140688 6.97249683981485 7.04400290226233 6.17470826622984 6.77044164683811 6.72066001744177 6.68218251799503 6.44255309091324 6.49262996552894 6.57124794579918 6.68053760255805 6.624141765103 7.08516346334737 6.25241023462654 6.90826705550919 7.1793754419391 6.5626852306304 7.0974045928604 6.9268847626076 7.10572466695632 6.69995181087957 6.62454628295216 6.43742360804403 6.83441546642402 6.48400571887231 6.54153914472442 6.83136311243157 6.8287761739876 6.91609360989208 6.72368793335911 6.88100296293489 6.93703237370759 6.92388219983072 6.36990078233135 6.17456312424039 7.0756810540441 6.53260714465676 6.77969453374984 6.2731791958812 6.68356169550007 7.26645089021806 6.90063967794473 6.22814364817729 6.7664372471675 6.99302227822692 6.3171656572058 6.73727234194538 6.75538052436435 7.16811393278273 7.28684163329583 7.57474339712669 6.73530788829679 6.68886600991088 6.85527752372039 6.66476937162468 6.72306296165397 6.85857987506271 7.12651961919513 7.05869136817752 6.34072469162307
"NVEC200_010097_1.1" 4.93382927077558 4.93284061850803 4.99271514050442 4.44680172483693 4.83499980980131 4.85639261253465 4.41598267763761 4.40195880388124 4.66451148471658 4.7546059993174 4.6891419427172 5.27092346353393 4.17914329595019 4.87131870231619 4.79385298713381 4.76790296608158 5.13758850654728 4.80710898730992 5.06639692232485 4.99914886879474 4.81349722785758 4.86842772042449 4.73905862983042 4.60324985526768 5.14767773421363 4.87935253272205 4.38982446071995 4.90785429873051 4.77407142543973 4.12122981351661 4.3022593704121 4.44791504962348 4.54916548981638 4.62896674432365 4.80879617176723 4.70450816785144 4.75947356761313 4.52115679087278 4.44009676271148 4.0115983013481 4.72427320458577 4.50675994787059 4.56288746566364 4.46335698904876 4.8329444517269 4.65250642477231 4.5799427628293 4.43863014122916 5.17209426669024 5.11846047854334 4.84496806333854 4.85522037703207 4.57710451325157 4.78310636580558 4.66692353459242 4.2192292750072 5.28205790672248 4.91644832832168 4.77266430023644 4.68086203852571 5.03601874598619 4.88729031657738 4.72401777385027 4.69820385432555 4.78961738912729 4.76302047320445 4.86148439739585 4.81120384878462 4.58580567666639 4.91648503127713 5.21013868098284 4.94148870693697 4.85816472148283 4.42343609525214 4.83231609552891 4.41291324889886 4.43612452996959 4.38980861812328
"NVEC200_010099_1.1" 1.7248306325986 2.3449163607855 1.34110407325967 1.50730909053727 1.90743929314088 2.12222498815596 2.01478437250908 1.69786925769363 2.2084699414098 2.61187037063654 1.40578095492954 1.89568512933384 2.76242461578681 2.47185037679471 2.23398523282916 2.56941830046817 3.2144496542955 2.11836246563543 2.38426764132814 2.96165143455817 2.10301633467263 2.20886723650014 2.12797344595604 2.48779819904108 1.96729155423266 1.36685718167331 2.75283766438761 2.13282272080906 2.1120270049835 1.02348037334724 2.36839765971037 1.75020267580959 1.32373241828549 1.67294060801741 2.28183774192174 1.52039869018619 1.89413729696338 1.70202696171738 1.94226196044989 1.76506624482396 2.85142332981269 2.5766306531439 2.23830013479201 0.423552027692822 2.25205265432256 2.07286975120374 2.7978395997208 2.30775590142379 1.73529121126732 2.36748501693001 1.65962606031721 1.86614890011617 2.14568818567309 1.9398333314704 2.35686414118807 2.59836514447636 2.78300071859648 2.24353255018995 2.02401925395353 2.47060965975898 2.00703657389513 2.53935956643388 2.0414382062574 1.61576620986177 1.91756001969177 1.89688768437747 2.32804616974402 2.73305568251155 2.5879334000653 1.50770653265124 2.30572384861405 2.30738362294824 2.12217075614278 1.38422447140716 2.20439162967377 1.83799932101425 1.94925012863131 2.11905368100258
"NVEC200_010101_1.1" 3.53629441596574 4.12083881177064 4.16875233715753 4.02166090016268 3.54898142458401 3.19216099457025 4.18911996019251 4.04634562807315 4.00869992062421 3.48191082004848 3.59456120865354 3.68173352292714 4.38005058223769 3.34484562518694 4.0383618886122 4.15771971229039 3.77350135562526 3.85121840332253 4.106102159839 4.2810499916598 4.39465816419314 4.31905949410713 3.74315651794415 3.67619006626292 3.87003104525794 3.89978546870441 3.83571279235645 3.55829907265724 3.38147630671089 3.57251564668051 4.07980925253399 4.16499131442107 4.18228357798321 3.71295125143436 4.18396144238425 4.59333569881934 3.71982571992807 4.24062998995854 3.99013106084164 3.48559535039039 3.79377130490815 4.30737369516523 4.12134959417431 3.24278721088748 4.37762090302048 3.44086037045551 3.812875588756 4.05720308349977 3.54969181964853 4.26642512602075 4.16682914771536 3.7638859787362 2.97466591636734 4.30481629920266 4.58778317581897 3.85158476697164 4.1589402130633 4.17293275729309 4.36617835689185 4.21166695159187 4.119860281217 3.88166927422478 4.10858922663295 4.20913897488657 3.15299183272337 3.82162807328302 3.92675533281252 4.42013731992851 3.74390976044894 3.29891870087935 4.4758053120706 3.58192802331342 3.2358599236779 4.6082019455461 3.78410815425271 4.16248801797207 4.1914369488764 3.90665649129952
"NVEC200_010094_1.1" 7.18302534749704 7.12167394104438 7.26819972867971 7.49489299767501 7.44073134786284 7.52043382726302 7.50674218318131 7.39439556960838 6.87097278965604 7.3484368629303 7.43854723557104 7.26736496126959 7.65613998357678 7.91335225195941 7.59397182717675 7.18228234048589 7.5399400625697 7.1726222073558 7.53471555923156 7.82769701341395 7.96721627751477 7.21033155294739 7.52128189275355 7.48533214224054 7.32708539983726 7.48556180995238 7.49316924463376 7.30369768444171 7.45062913250966 7.33560306708595 7.52811153448268 7.27841043610399 7.28538901882699 7.73825222279472 7.25349163189157 7.67102618065488 7.42417474035854 7.62355340616877 7.4131225147387 7.10363874647287 7.12747523817423 7.21986052128859 7.06975343136443 7.33138319189855 7.31546648103648 7.19144503912572 7.67414916032159 7.24085186459226 7.64117176303027 7.45081409465273 7.71011221002485 7.38673909717356 7.46601451061322 7.7282826927535 7.19992813362726 7.30514908806839 7.30765477716833 7.47688183684923 7.78967394903651 7.46348182510336 7.39453181827765 7.49597924868505 7.84370186381646 7.6387121147242 7.64559381407929 7.6390242746924 7.79830222880948 7.82641954052166 7.93073392610923 7.74881844468535 7.58454355334284 7.52592658178044 7.6132592298762 7.09862505133798 7.43190239308905 7.58605996712289 7.42013814827386 7.25305917394162
"NVEC200_010096_1.1" 6.81179861650448 6.75650887655806 6.76242347053365 6.79871636590438 6.57873694163608 6.59481425575475 6.8114112058225 6.51684370986835 6.10184438650234 6.58994765786154 6.40857782985955 6.52590506039204 6.74999456195665 6.5214990118701 6.67057889211267 6.60590781311602 6.56909355283911 6.79447273173374 6.64912410110719 6.76687922091601 6.81238756302658 6.49289701659288 6.25791893846817 6.74372514961002 6.30175819832334 6.22727306034764 6.70018350733205 6.47858553826332 6.69003656121746 6.32155841731857 6.56126745063854 6.65839927945227 6.83088829728321 6.70456763170807 6.66427534937151 6.93209882620085 6.67525852084457 6.55855349723739 6.51572419511851 6.64836577864806 6.72129332948369 6.8130600356871 6.78991817526505 6.92589288456347 6.91612948013191 6.71889521761423 6.99247525483437 6.8036622807344 6.74268970980479 6.71647350381648 6.7055380502563 6.52656982577249 6.2801438259919 6.67937123420876 6.58702882194929 6.63852370993804 6.55171459580297 6.68356169550007 6.69211883073266 6.6164420470264 6.36940309679694 6.63982847501189 6.65634247628002 6.54812576901706 6.57467542555202 6.47688300822058 6.73206974558015 6.95715459951894 6.90160687122517 6.7179748477358 6.71662893102043 6.71053820867416 6.2846762102304 6.84370842188168 6.13186414433817 6.75051241882536 6.68223915088484 6.70128060265515
"NVEC200_010098_1.1" 4.96153284802662 3.74103280835946 4.50974648357932 4.44680172483693 5.11849007584937 4.27767287486505 5.51580612753004 5.40943385435072 5.45268977156021 4.56908167398145 4.64038209397588 5.29541197953018 5.06554315481143 4.838468221658 4.85776318366453 5.61969014432518 5.17315610533604 5.3372941886925 4.66471628766047 5.19435818920244 4.78532952621017 5.0928958525555 4.73905862983042 4.85700521067004 5.28612500975616 5.17029411824675 5.0511618185665 5.2996265607692 5.63582010612816 4.88160752434152 4.93243224720878 5.85238571999166 5.12563489810108 4.90542467595759 5.35175518241346 4.73974011066865 4.92715637038984 5.20450444150107 5.22858622974428 5.69643854750431 5.51251326320712 4.75091462204935 5.48472690740811 5.56216296009726 4.96260051221919 5.28704420992009 4.9037924980737 5.0027077219326 4.8713400543093 4.60937640117132 4.64571990602588 5.14034128590606 5.42006648068955 4.73151464198607 5.042896623709 5.10661641274489 5.73045054112724 5.40467321061773 4.7000173389457 5.28740123174613 5.10229146209375 5.44693062241502 4.83126343993315 5.19410955858865 5.10771791701094 4.87695538743642 4.74759149009035 4.68336599289467 4.79216191577734 4.36857112292825 4.82431101245631 5.05010193622503 5.04090376040592 5.31783306183356 4.86299528011226 4.94162735900352 4.6057945212806 5.24827207573657
"NVEC200_010100_1.1" 3.11084696426494 3.92101224808773 3.06944882915529 3.84139178367266 3.73664808698307 3.72707054805118 3.15743392897105 2.97502316656049 3.63882123195004 4.10124867103382 3.11283945006586 3.58849798916071 3.3225659001238 3.88486091705387 3.51164090910734 3.68343114366535 3.46458682938848 3.08717707621964 3.31254628961785 3.48860370730431 3.61512315650365 2.82413335229148 2.96478390679475 3.17131199484908 3.30174081889488 3.43290665628236 3.47177222052887 3.97489590555507 3.28448338837848 3.57451123216623 3.81669406766522 2.11626192767646 2.95052490538818 4.00917227429227 3.49727865298821 3.57201183160368 3.52439628192975 3.5069930817857 3.33266809934859 2.98478658079443 3.90471683943779 3.40281970290746 3.39298125310655 3.66859642500519 3.54289269721699 3.67216628434678 3.57029597871207 2.9933543842428 2.70534120453098 2.99591169354364 3.67787829409958 3.55794872265833 2.98460565241098 3.40695825763499 3.39758796719463 2.9851706960848 3.39821883063265 3.38355431118242 2.93485300101608 3.28269062239351 3.67346628239736 2.81411806429546 3.39233294959139 3.66091653284476 3.68649897670056 3.45625196231893 2.76104946285428 3.38649666044501 3.64091050030322 2.7356903141904 3.76878852231975 3.62026093542242 3.48857231246805 2.8514991951291 2.68834018625877 2.94934179094096 3.02490678346251 3.17498462508002
"NVEC200_010102_1.1" -0.0969981649615127 0.718617997014153 1.34110407325967 0.484217326913198 0.997827457458963 0.694845293698017 -0.0969981649615127 1.0632236928314 1.49823000902155 0.899703066587724 1.40578095492954 -0.0969981649615127 0.478164003261401 -0.0969981649615153 0.825873204439606 -0.0969981649615127 0.458695021725163 1.28131472688662 0.841682342518917 1.23501123310902 0.581172112115952 1.13387773941283 0.843171780919442 1.42460795291555 -0.0969981649615127 1.19447961749411 0.608903216678339 0.941790648497001 0.689368600553846 0.585312862739424 -0.0969981649615153 -0.0969981649615127 0.572878696109365 0.615347420574861 1.76467619523356 1.52039869018619 -0.0969981649615127 0.59896225584342 0.433407493636396 -0.0969981649615127 -0.0969981649615153 0.826508573804106 0.680451080582213 0.805271818902129 1.09776415546317 0.78987360016135 0.580954318690597 0.96846026921091 0.793388115847836 -0.0969981649615127 1.28980661308013 -0.0969981649615127 0.990214675168691 0.536069740401799 1.1959437097449 1.2213321378985 -0.0969981649615153 0.761363129717311 1.44614588126098 0.437086652949918 0.535130460528955 2.07178633112174 -0.0969981649615127 0.562671828439714 -0.0969981649615127 1.48128229935566 1.91225763898123 1.50564982935606 0.481874948479863 0.65184513639687 1.22497905226577 0.514001284620521 0.66697218213455 1.78575384025396 0.645632577382183 -0.0969981649615127 0.214263922840397 0.444789464114098
"NVEC200_010103_1.1" 1.43978481729034 1.43911653679213 2.04681446260942 1.21817829126828 1.67291733634546 1.87574633791852 1.65704944456284 1.93414815168668 2.05692661481415 2.35703153491132 1.40578095492954 1.83950687459225 1.67606698248072 1.54190780222491 2.57549717475466 2.23066611177595 0.858872129221603 1.46642964055457 1.15102746365581 2.35201122861322 1.0160369244342 2.00303747322312 1.97875346346714 0.83579270625489 2.17165666820549 1.02222308918669 2.32157725159565 0.941790648497001 2.1120270049835 2.55465253073811 0.490397174597958 1.94481145151153 -0.0969981649615153 0.599953306133677 1.76467619523356 1.15323953692962 1.66019499722219 1.06645226748786 1.77721316597452 2.33385566972276 1.03110581128683 1.13263899852132 1.75833691495393 0.805271818902129 1.30242219777562 1.33506562243587 1.36542587616375 2.09820580202519 1.73529121126732 1.9076331096122 1.27374839195742 2.32218309761417 1.28138068746853 2.11110456846974 1.65962167782133 2.22013087730736 1.68822972334027 1.68496306718583 1.66550436933268 1.13201742843244 2.00703657389513 1.46694084985062 2.32594067625671 2.22097016258648 1.68224245681082 0.578019903794316 1.37295637705041 1.24085659833914 1.21395045917704 1.50770653265124 2.65089028501751 0.922994192481487 2.62224239310383 1.95114787830933 2.20439162967377 0.756432860846267 1.56617982423577 1.61620325924192
"NVEC200_010104_1.1" 1.7248306325986 1.7240993257014 2.22180010088609 1.89455733812982 2.58630856071588 2.12222498815596 3.58840143247977 2.86500451927158 1.69566934821226 2.219648273808 1.62212003277149 1.54493127423119 1.19618158243307 2.47185037679471 2.67346128340011 1.49274606973315 2.00368451306461 1.64572507318518 1.81001670874017 2.21474012973246 3.00053069879689 2.20886723650014 1.97875346346714 2.1158391949319 1.72912282673973 1.64483278487112 2.40301030663926 1.96080085431064 2.1120270049835 0.56939067642322 1.49282591780827 2.53434554589913 1.32373241828549 2.32187449728962 2.5511414518379 3.31600590413393 2.27196477127909 1.70202696171738 2.75513926316474 2.7407381294993 2.21112288065643 2.35812520690497 2.23830013479201 2.06521757485577 2.25205265432256 2.60777515343886 2.67960414431926 2.49069365614013 1.89861418093988 2.36748501693001 2.09475331580495 2.32218309761417 1.77731404066836 1.9398333314704 3.00951365845026 2.06826130666607 2.46211624254228 2.24353255018995 2.17460033203212 2.09966754513149 2.18067428496646 2.81411806429546 2.71006956312692 1.84686833691016 2.11982352509554 1.66278280483839 2.41910552552828 0.916286238704059 2.34744064006319 2.04123467422876 2.09624775339545 0.922994192481487 2.62224239310383 2.23403849646816 2.20439162967377 1.49610785821526 1.77039210097669 1.80397542835961
"NVEC200_010113_1.1" 8.18642868399873 8.71291766211881 7.97668171835918 8.17021738332248 8.1908823487675 8.10028786566265 8.21390071517682 8.33829522943212 8.28547066710723 7.77906783906159 7.81731757285247 7.90814016357056 7.75281576315668 7.82204222699346 7.84828447090742 7.92694919129565 8.00101920817433 8.00717308077595 7.78377448754347 7.88182545915194 7.67820320044258 8.22429128820282 8.0872174815749 8.11668059712364 8.06032779597571 7.99561557412415 7.95563078816636 7.90703552343998 7.91172639718153 7.87513519813625 8.02920300748753 7.93268116191377 7.90578910869877 7.69808659697753 7.8110564473979 7.76495366913291 7.94432637093524 7.94665311301196 8.043904280327 8.18212385694307 8.43034694875605 8.43438442877588 7.85626551314276 7.98422359950363 7.84477946368598 8.28063679473796 8.08344265149873 8.18039435069041 7.90199387642796 8.04614280416854 8.08713062155756 8.12060190841603 8.00397467728326 8.23946297052708 8.06532569913559 8.06694640335398 8.13412523897998 7.6608193640264 7.86242686493191 7.82475090825964 7.81100266896472 7.83533816992812 7.85421777196222 7.65200642604246 7.91212477886001 7.9183524553886 7.89910193336058 7.99004721028529 7.9098664550969 8.1304509648352 7.99350225007012 8.16175035730707 7.6298575134392 7.97383079474685 8.32719361926897 7.77437179527318 8.05240046341419 7.9170949060503
"NVEC200_010114_1.1" 0.611253217522251 1.08362679390192 1.00045171051708 1.480460560881 -0.0969981649615153 0.694845293698017 1.65704944456284 0.596730948999973 2.47081442212526 2.35703153491132 0.447457765109178 0.6744167972026 0.472063806566609 0.672574931898953 0.825873204439606 2.23066611177595 0.458695021725163 0.379238839073206 1.97638001684659 1.47947784142417 -0.0969981649615153 2.20886723650014 2.60621895110369 1.14389491885179 0.613576681839213 1.36685718167331 0.29307423323887 0.941790648497001 1.86606972517433 1.02348037334724 0.906649556573418 3.59797837500243 -0.0969981649615153 -0.0969981649615127 2.66756933739894 1.52039869018619 0.576648279544098 1.41896023801574 2.99955034125047 2.44682855045262 2.69555841523584 0.826508573804106 0.21105105573552 0.805271818902129 -0.0969981649615127 0.413539582627104 1.02101150605877 0.955322576759871 -0.0969981649615127 1.9076331096122 0.384828649784705 0.878538105624469 2.29971719815463 0.92766034499202 1.18243331927246 3.4210853223918 2.20012470115282 1.84614393543645 2.17460033203212 1.59904752422256 2.00703657389513 0.627390136529481 2.81831899326206 1.61576620986177 1.05110767634931 0.578019903794316 -0.0969981649615127 1.72929724289679 1.21395045917704 -0.0969981649615127 1.18356217499242 0.50132330949554 2.06997043454297 0.825904617161347 1.47086945432537 2.44915706781796 1.67189620976263 1.14626004919082
"NVEC200_010115_1.1" 3.60816476704271 3.92101224808773 3.39586149410002 3.6998943593387 3.31461237464831 2.33267445998213 3.47782565490673 3.94183078816971 3.20639917545796 4.25427164512884 3.7860464985861 4.23122533396962 3.10784638402755 3.67760702544979 3.66241213187979 3.81658242935432 3.28116580908619 3.33298757293575 3.78580286318204 3.35084854226445 4.1963748327627 3.85381351704717 3.54505966680394 3.53084981753756 4.03622478536034 3.57236522891708 3.47177222052887 3.92894138632672 3.98570110053854 3.2806151332575 3.71712377314327 3.41295812450828 2.84951600172107 4.00296759787666 3.78058106675248 3.85509907297822 3.94499713793491 4.05185360561931 3.60311435414166 3.63613366706497 3.54245308613406 3.92485821651542 3.74395057721265 3.41750957297635 3.72099809599708 3.38713303244533 3.6352677323179 3.49952993106021 3.69012976939203 3.66360481082851 3.18443887613981 3.81108397551305 3.51161300528132 3.70322585258921 3.42252387539456 3.14556092838925 4.23101150817707 4.0787287930972 3.430146074409 3.88346307182058 3.11210431359957 3.41841144725668 3.66242841069075 2.97392689729932 3.62133855858367 3.30160781583697 3.88038224795186 3.1746157117444 3.69332912182766 2.7356903141904 3.69627330271343 3.69469639307588 4.05321884169825 3.61394634743551 3.84856469920786 3.96757936822782 3.52561085300697 3.58671582138974
"NVEC200_010116_1.1" 2.34574858045951 2.16611091736779 1.34110407325967 1.480460560881 2.10949181962785 1.57830101141132 2.01478437250908 2.13712106577867 2.34559718326964 0.485765995087468 0.447457765109178 1.54493127423119 2.76818082067062 1.83621980985786 1.78570539112441 2.02399503314426 2.28950169591456 2.41227349337903 1.15102746365581 1.70126217006785 2.06939798986975 2.00303747322312 1.40762654896999 0.83579270625489 1.96729155423266 2.07833177577401 2.23527127685654 1.76545532105378 1.56938418414987 2.41314425210796 1.49282591780827 2.26948424059982 1.82723509275162 2.32187449728962 1.27069452572882 2.26376456251198 2.81873205913569 1.41896023801574 1.59081337668267 2.33385566972276 1.96024459718496 1.95211679602261 2.42923358342088 3.179505087075 1.05905330919535 1.33506562243587 2.25255296562713 1.98078818452722 2.61424792718919 2.60866550714575 2.3256707258038 2.32218309761417 3.37961915396162 2.40256710667991 2.74809902988069 1.2213321378985 1.46732304263721 1.99111336223781 0.467206623718648 2.09966754513149 2.00703657389513 1.75452096190934 0.53091480823503 1.84686833691016 1.40091607886052 3.52777169171375 2.26204704692919 0.916286238704059 1.21395045917704 1.50770653265124 1.18356217499242 0.922994192481487 -0.0969981649615127 2.09951592743673 2.38435535909579 1.83799932101425 0.876187490742131 2.59661208505154
"NVEC200_010117_1.1" 2.50483646894593 0.614210370072916 2.51608509315653 1.21817829126828 1.40781751107917 -0.0969981649615127 2.30120561642504 1.41516646226477 2.6052752201381 0.485765995087468 1.1782120056771 0.6744167972026 2.90822370664175 0.672574931898953 1.15158475080136 1.49274606973315 0.865148930635216 1.06032602096846 1.16073969982997 1.89345101022833 1.63679185592994 2.80230556097386 2.58829940998273 2.42867818395168 1.08754371287251 3.12348083943177 1.42789648988063 1.96080085431064 2.68625863992258 1.88833753318077 0.923544714413267 2.11626192767646 2.89888351037963 0.599953306133677 1.1484278774774 0.665976924202378 2.28684590407106 2.98016791972924 0.82477851855331 2.55159371459356 1.97754032884272 0.838057395307479 2.40537105044578 2.53853023892387 0.76612982873178 1.08807120743463 2.67985055434708 0.955322576759871 2.1784635868003 0.906091002732266 1.03362479409585 1.70736792281878 2.56578515829035 1.53526532863948 1.44066767089024 0.858378224051908 1.61254152400328 1.57073715878512 -0.0969981649615153 0.825996259071412 2.72028747935922 2.37948714367181 2.17122515400645 2.04601136024569 2.69047093729373 2.70052236653038 1.02738805193147 0.496834182422726 -0.0969981649615127 3.38928817376135 2.30572384861405 2.28792498429602 1.82620060288974 1.78575384025396 1.12256775196806 2.23469665527778 1.45209997038702 1.34931591527792
"NVEC200_010119_1.1" -0.0969981649615127 -0.0969981649615153 -0.0969981649615153 -0.0969981649615127 -0.0969981649615153 -0.0969981649615127 0.463332492544558 -0.0969981649615127 0.481128814967065 -0.0969981649615127 0.447457765109178 -0.0969981649615127 1.19618158243307 -0.0969981649615153 -0.0969981649615127 -0.0969981649615127 -0.0969981649615127 -0.0969981649615127 0.447375614613134 -0.0969981649615127 -0.0969981649615153 -0.0969981649615127 0.843171780919442 -0.0969981649615127 -0.0969981649615127 -0.0969981649615127 0.599813236560941 -0.0969981649615127 -0.0969981649615127 0.56939067642322 0.490397174597958 -0.0969981649615127 -0.0969981649615153 -0.0969981649615127 -0.0969981649615127 -0.0969981649615127 -0.0969981649615127 -0.0969981649615127 0.433407493636396 -0.0969981649615127 -0.0969981649615153 1.13263899852132 0.21105105573552 0.423552027692822 -0.0969981649615127 -0.0969981649615153 -0.0969981649615127 0.681974719315293 -0.0969981649615127 -0.0969981649615127 -0.0969981649615153 0.471701361579014 0.950196194468616 -0.0969981649615127 -0.0969981649615127 0.485966670188653 0.477680604427882 -0.0969981649615127 0.467206623718648 -0.0969981649615127 -0.0969981649615127 -0.0969981649615127 -0.0969981649615127 -0.0969981649615127 -0.0969981649615127 0.578019903794316 -0.0969981649615127 -0.0969981649615127 0.481874948479863 0.65184513639687 -0.0969981649615127 0.50132330949554 -0.0969981649615127 -0.0969981649615127 -0.0969981649615153 0.39192437342981 0.687403681681135 -0.0969981649615153
"NVEC200_010120_1.1" 1.17180841742543 1.96196721360196 1.14475915900381 0.484217326913198 1.66191414372891 -0.0969981649615127 2.92432293760953 1.17736531374391 3.34371430028932 2.219648273808 -0.0969981649615127 3.60544136077046 2.53969572879246 -0.0969981649615153 2.35973626948202 2.41140672386846 -0.0969981649615127 -0.0969981649615127 2.19469113534018 -0.0969981649615127 1.97279193244344 2.22583907788127 0.738615619174662 -0.0969981649615127 2.9550326932211 1.5069765763089 3.16454688485057 1.86643186644804 1.19546026458301 3.1671487167007 2.53438014906883 3.70933316324137 1.92301593193993 0.697198489744071 1.60096101840583 0.65951541094641 1.38083382634388 2.87009434798276 2.3474973218129 2.06985268151568 2.32189725665845 1.88722146002126 2.13799194005321 2.81326116519894 0.604062085099645 2.16309839290934 3.16885577044581 1.07749510022469 2.04531380962948 1.01601178421033 1.95538290865226 3.04857438371783 3.44712508734379 2.18906166827741 2.09519914683153 2.06826130666607 2.69338775560415 1.87528085135483 -0.0969981649615153 2.40753963506835 2.74826359423644 1.46694084985062 1.63197451558398 2.81763746970372 3.40515858457589 3.40604250262774 -0.0969981649615127 2.41599261227395 2.61546931594392 3.38928817376135 3.2428322779109 2.63711424672945 2.18440621248144 2.84613112333769 2.09925903641497 2.26274671146282 1.2123097696139 2.47979651877025
"NVEC200_010122_1.1" -0.0969981649615127 -0.0969981649615153 -0.0969981649615153 -0.0969981649615127 -0.0969981649615153 -0.0969981649615127 -0.0969981649615127 -0.0969981649615127 -0.0969981649615153 -0.0969981649615127 -0.0969981649615127 -0.0969981649615127 -0.0969981649615127 -0.0969981649615153 -0.0969981649615127 -0.0969981649615127 -0.0969981649615127 -0.0969981649615127 -0.0969981649615127 -0.0969981649615127 -0.0969981649615153 -0.0969981649615127 -0.0969981649615127 -0.0969981649615127 -0.0969981649615127 -0.0969981649615127 -0.0969981649615127 -0.0969981649615127 -0.0969981649615127 -0.0969981649615127 -0.0969981649615153 -0.0969981649615127 -0.0969981649615153 -0.0969981649615127 -0.0969981649615127 -0.0969981649615127 -0.0969981649615127 -0.0969981649615127 -0.0969981649615127 -0.0969981649615127 -0.0969981649615153 -0.0969981649615153 0.464758143685654 -0.0969981649615153 -0.0969981649615127 -0.0969981649615153 -0.0969981649615127 -0.0969981649615127 -0.0969981649615127 -0.0969981649615127 -0.0969981649615153 -0.0969981649615127 -0.0969981649615127 -0.0969981649615127 -0.0969981649615127 -0.0969981649615127 -0.0969981649615153 -0.0969981649615127 -0.0969981649615153 -0.0969981649615127 -0.0969981649615127 0.627390136529481 -0.0969981649615127 -0.0969981649615127 -0.0969981649615127 -0.0969981649615127 -0.0969981649615127 -0.0969981649615127 -0.0969981649615127 -0.0969981649615127 -0.0969981649615127 -0.0969981649615127 -0.0969981649615127 -0.0969981649615127 -0.0969981649615153 -0.0969981649615127 -0.0969981649615127 -0.0969981649615153
"NVEC200_010123_1.1" 5.74623739398389 5.91050401417627 5.21634610263944 4.97952706786836 4.83357519350945 4.78662877795474 5.84023105343877 5.90256929344841 5.71343557696074 4.91896823645236 5.10132889003487 5.00003633984749 5.38664514129736 4.54466454385649 4.91752313307753 5.33626699744158 5.29086896866337 5.43630707804394 4.97035857058255 4.97809271009174 5.24434977414646 5.75233994634633 5.85062524993931 5.18703229969346 5.41244188034401 5.00295236079926 5.03786371364476 5.22552773598115 5.30296281269812 5.88503801803517 4.99653949331831 5.12689532398644 5.09330604805956 4.81902736864666 5.28766601348905 5.10625687953883 5.25413929000123 5.37540431921545 5.68967987272833 5.63815253427223 6.02652647667548 5.86670893381462 5.08582572889356 5.39115443456806 4.94477648795267 5.37247341423188 5.85401700680194 5.34914470232521 4.94795168459122 4.52363202260504 4.80725924244141 5.27841656205172 5.29739680496605 4.83144710240457 5.5053251000829 5.58521357348496 5.89876735713658 4.69395934788277 4.92917208931972 4.89910164166431 5.44642202103469 5.68783548172682 5.46838178860745 5.33398406773377 5.6437873340889 5.70784182808191 4.88860618040891 4.92863024372887 5.27741296952764 5.38030608088326 5.12981840411895 5.61129621512204 4.92168458629141 5.05247084971601 5.06045130413954 5.21501534562252 4.76955103810336 4.84426696850459
"NVEC200_010121_1.1" 1.0841968208587 1.43911653679213 0.553656723728723 1.480460560881 -0.0969981649615153 1.09418900851502 0.865894546961027 -0.0969981649615127 0.481128814967065 -0.0969981649615127 -0.0969981649615127 0.6744167972026 0.472063806566609 0.672574931898953 0.437006090061029 -0.0969981649615127 0.458695021725163 0.951869200721481 0.447375614613134 -0.0969981649615127 1.0160369244342 1.93439542499595 0.843171780919442 1.14389491885179 0.613576681839213 0.568529606461443 0.990113697997587 0.513939072911987 0.689368600553846 -0.0969981649615127 0.713483939883807 0.734396122431581 0.543687696880501 0.599953306133677 0.941239103296726 1.15323953692962 1.38083382634388 -0.0969981649615127 0.433407493636396 0.518311046076181 0.743344477702173 0.826508573804106 1.27107175937328 -0.0969981649615153 -0.0969981649615127 0.413539582627104 1.02101150605877 0.344436875017685 -0.0969981649615127 1.49208175783705 1.03362479409585 0.471701361579014 0.950196194468616 1.25446996677066 -0.0969981649615127 -0.0969981649615127 -0.0969981649615153 -0.0969981649615127 -0.0969981649615153 1.59904752422256 0.665699316842848 1.99419381848304 -0.0969981649615127 -0.0969981649615127 0.588371195665689 -0.0969981649615127 0.572068417945415 0.496834182422726 0.893858088541258 0.65184513639687 1.18356217499242 0.50132330949554 1.16381950758064 0.825904617161347 -0.0969981649615153 0.756432860846267 0.0778225130995829 0.444789464114098
"NVEC200_010118_1.1" -0.0969981649615127 -0.0969981649615153 -0.0969981649615153 -0.0969981649615127 -0.0969981649615153 -0.0969981649615127 -0.0969981649615127 -0.0969981649615127 -0.0969981649615153 -0.0969981649615127 -0.0969981649615127 -0.0969981649615127 -0.0969981649615127 -0.0969981649615153 -0.0969981649615127 -0.0969981649615127 -0.0969981649615127 -0.0969981649615127 -0.0969981649615127 -0.0969981649615127 -0.0969981649615153 -0.0969981649615127 -0.0969981649615127 -0.0969981649615127 -0.0969981649615127 -0.0969981649615127 -0.0969981649615127 -0.0969981649615127 -0.0969981649615127 -0.0969981649615127 -0.0969981649615153 -0.0969981649615127 -0.0969981649615153 -0.0969981649615127 -0.0969981649615127 -0.0969981649615127 -0.0969981649615127 -0.0969981649615127 -0.0969981649615127 -0.0969981649615127 -0.0969981649615153 -0.0969981649615153 -0.0969981649615127 -0.0969981649615153 -0.0969981649615127 -0.0969981649615153 -0.0969981649615127 -0.0969981649615127 -0.0969981649615127 -0.0969981649615127 -0.0969981649615153 -0.0969981649615127 -0.0969981649615127 -0.0969981649615127 -0.0969981649615127 -0.0969981649615127 -0.0969981649615153 -0.0969981649615127 -0.0969981649615153 -0.0969981649615127 -0.0969981649615127 -0.0969981649615127 -0.0969981649615127 -0.0969981649615127 -0.0969981649615127 -0.0969981649615127 -0.0969981649615127 -0.0969981649615127 -0.0969981649615127 -0.0969981649615127 -0.0969981649615127 -0.0969981649615127 -0.0969981649615127 -0.0969981649615127 -0.0969981649615153 -0.0969981649615127 -0.0969981649615127 -0.0969981649615153
"NVEC200_010135_1.1" 6.02096373161997 5.16487522662178 5.2364887321787 4.79899918184531 5.29448695708079 4.59585855446174 4.85254846173079 4.58660615110525 5.90508438249761 4.7546059993174 4.64038209397588 5.16858815207162 5.95351265285066 4.06604693088684 5.28714706871821 5.17050955093358 5.00570633608956 5.01718149383619 5.06639692232485 4.93503539785781 4.69736826458976 4.36492836562841 5.24308096749519 4.7921057318089 5.14767773421363 5.07967985258149 4.81867385519766 5.57793840005639 4.31526267381839 5.50454167132069 4.79268473811631 4.91092250385187 5.18902433741079 5.08892051655817 5.06378713184387 4.77413212797305 4.87339886488165 5.90831592855828 6.09247678127191 5.21227613794857 5.39072551469904 5.27290103307702 5.80493148727248 5.64648361774536 5.20648890274061 5.22714494790402 5.14598187452815 5.36094174213354 4.89087773050211 5.09882939142861 5.56303653608593 4.68830283485208 4.77397998287233 4.92765713298008 5.46229991278782 5.30653295146315 4.8502048295866 4.44877816481931 4.7000173389457 4.60838843442551 5.63732541987551 4.82657882435171 5.11212919231714 5.62606446019859 5.42657662999169 5.67635231518232 5.04142909458545 4.85932728123265 5.18890410860221 5.56613245405121 4.68135041421499 4.82402793067076 3.66501429450805 4.36598760492716 5.03451480560554 4.51163307137664 4.81641380154681 5.44456386995186
"NVEC200_010137_1.1" -0.0969981649615127 -0.0969981649615153 0.553656723728723 -0.0969981649615127 -0.0969981649615153 0.694845293698017 -0.0969981649615127 -0.0969981649615127 -0.0969981649615153 -0.0969981649615127 0.447457765109178 -0.0969981649615127 0.87908483736937 -0.0969981649615153 0.825873204439606 -0.0969981649615127 1.42881957512748 0.379238839073206 0.447375614613134 0.896641648954737 0.564296364753969 1.11393918178733 0.448354580476634 1.14389491885179 1.44370768422572 0.568529606461443 -0.0969981649615127 -0.0969981649615127 -0.0969981649615127 -0.0969981649615127 0.490397174597958 1.25847399371754 -0.0969981649615153 -0.0969981649615127 0.513568118883651 0.65951541094641 0.576648279544098 -0.0969981649615127 1.12519171333984 0.812525288320932 0.383512728199457 -0.0969981649615153 0.21105105573552 1.10683358897578 0.398173989037369 0.413539582627104 -0.0969981649615127 0.344436875017685 0.793388115847836 -0.0969981649615127 -0.0969981649615153 -0.0969981649615127 -0.0969981649615127 0.504450082270042 -0.0969981649615127 -0.0969981649615127 -0.0969981649615153 -0.0969981649615127 0.467206623718648 0.437086652949918 0.535130460528955 0.627390136529481 -0.0969981649615127 0.999898871662247 -0.0969981649615127 1.38318954968085 1.02738805193147 -0.0969981649615127 -0.0969981649615127 1.79899457068124 -0.0969981649615127 0.50132330949554 -0.0969981649615127 0.437026655494604 -0.0969981649615153 0.39192437342981 0.214263922840397 -0.0969981649615153
"NVEC200_010138_1.1" 3.46065514336231 4.02962316826332 4.16875233715753 3.21479058603253 3.04600406101479 3.39331442907678 2.74495341436141 3.57335730817989 3.05462631395181 3.14502095068024 3.03952034462796 3.43957033214245 2.86088324023469 3.14441236229502 3.21898082596295 3.534079613714 3.94790871228021 4.31833765519793 4.03244463613698 3.74911712988333 3.00053069879689 3.50902696708151 3.54505966680394 2.86966110662985 2.90318512256053 2.55269448575163 3.2254082150658 2.87647787601542 2.81421969128746 2.41314425210796 3.55356272101878 3.20066985578062 3.75276937255441 3.26983257796606 4.22254049327157 4.29481690398765 3.45289170362577 2.47824155328385 3.5009359607781 3.43171054628687 3.23792277899005 3.15378764448675 3.59248287722458 3.7579518364398 3.72099809599708 4.40467253908901 3.92236151920429 3.96909049268938 3.1564955655254 3.71608852825107 3.24210361806706 3.3176407214018 3.68939807391513 2.94588152325044 3.42252387539456 3.35697874617818 3.73207371521615 3.53313815332732 3.016895119216 3.15281769634211 3.55225522197897 4.01611878762309 3.40904892473337 3.83248693370311 4.4576032524455 3.66098003348685 2.26204704692919 3.09645964268192 3.34576511319028 3.20250801907926 3.45390231551963 3.33129541161391 2.8996754565186 3.79896898828228 3.15298337839641 1.98269430235247 3.55354227034376 3.42440823125978
"NVEC200_010139_1.1" 3.29632736915587 3.10993751735789 3.15823210928928 3.21479058603253 2.83438885363585 2.95834547540509 2.42557778024556 3.07724310149349 3.05462631395181 1.70564191846285 2.49830794351758 3.52488837159949 2.76818082067062 3.14441236229502 2.57549717475466 3.68223482461852 4.10348768982922 3.33298757293575 2.96204465651923 3.69852257665451 2.54304649723544 3.15800688464925 2.38682309267398 2.5931488590969 2.50983448797499 2.6815225068638 2.23527127685654 2.5520448293105 2.1120270049835 2.08014541354238 3.36905882982569 2.40798454174407 3.04492215319783 3.64947737308493 3.67326022833324 3.31600590413393 3.12509435778046 3.43149346250239 3.14215083689141 2.55159371459356 2.77559475320497 3.88447828177617 3.39298125310655 4.0331983288913 3.10303196057917 3.68304235112151 3.27648110918722 3.45619423690138 3.33826135286074 3.0784141253761 2.85546307257644 3.18059207939613 2.68242743101041 2.75237396875519 3.00951365845026 2.59836514447636 2.78300071859648 3.66865926771499 2.43549908329713 2.57571673079729 3.48760370061045 2.81411806429546 1.99790242937721 3.1573028009006 2.95565485724532 3.03327675508511 3.58117265947132 3.24875448057031 3.20842922972182 2.04123467422876 2.65089028501751 2.84437175369861 3.58879389632782 3.34331461961507 1.99873611710445 2.54550768647227 3.02490678346251 3.10525564948573
"NVEC200_010140_1.1" 8.24396258775155 7.81238885605996 8.09104235196342 7.61970530978669 7.3303911770168 7.64314695219408 7.92612134034961 8.01354621645587 7.47121977397926 7.39228844175907 7.56965453533547 7.52893111944927 7.67516064353882 7.73547677985128 7.50338453911466 8.35170888494352 8.05920729786393 8.35367925956373 7.66693617630856 7.66180137205969 7.4727651607555 8.05789110868712 8.20318942415373 7.97280214613125 7.72512927526282 7.29072754127064 7.7137700897165 8.12904835896369 8.00980534256078 8.06748370578311 7.95738451250023 7.55439144904331 7.7844796911347 7.62357848109901 7.97538064057085 7.76067204328486 7.96696087624869 7.92617027023897 8.07090284689401 8.02950343734179 7.80346460209652 7.95817995684841 7.47645129183401 7.76194747617105 7.45863736639118 8.17561236748809 8.17914927412932 8.05165117356863 7.54000333029042 7.20375509179212 7.40297476996525 7.8982366499869 7.43832183696548 7.45943488825956 7.76545297353849 7.75189488138856 8.08877951878259 7.49747021760641 7.1977564550311 7.48352349705148 8.02258843443124 8.12096428957056 8.11786994058487 7.98477359401562 8.07002613151119 8.12272772365486 7.50250077194066 7.74311414669622 7.6595273823625 7.72463097238546 7.90376786270761 7.90834088201416 7.14239874628236 7.69349915198719 7.41399372098084 7.59180291122138 7.54435975712634 7.38113695082115
"NVEC200_010136_1.1" -0.0969981649615127 -0.0969981649615153 -0.0969981649615153 -0.0969981649615127 -0.0969981649615153 -0.0969981649615127 -0.0969981649615127 -0.0969981649615127 -0.0969981649615153 -0.0969981649615127 -0.0969981649615127 -0.0969981649615127 -0.0969981649615127 -0.0969981649615153 -0.0969981649615127 -0.0969981649615127 -0.0969981649615127 -0.0969981649615127 -0.0969981649615127 -0.0969981649615127 -0.0969981649615153 -0.0969981649615127 -0.0969981649615127 -0.0969981649615127 -0.0969981649615127 -0.0969981649615127 -0.0969981649615127 -0.0969981649615127 -0.0969981649615127 -0.0969981649615127 -0.0969981649615153 -0.0969981649615127 -0.0969981649615153 -0.0969981649615127 -0.0969981649615127 -0.0969981649615127 -0.0969981649615127 -0.0969981649615127 -0.0969981649615127 -0.0969981649615127 -0.0969981649615153 -0.0969981649615153 -0.0969981649615127 -0.0969981649615153 -0.0969981649615127 -0.0969981649615153 -0.0969981649615127 -0.0969981649615127 -0.0969981649615127 -0.0969981649615127 -0.0969981649615153 -0.0969981649615127 -0.0969981649615127 -0.0969981649615127 -0.0969981649615127 -0.0969981649615127 -0.0969981649615153 -0.0969981649615127 -0.0969981649615153 -0.0969981649615127 -0.0969981649615127 -0.0969981649615127 -0.0969981649615127 -0.0969981649615127 -0.0969981649615127 -0.0969981649615127 -0.0969981649615127 -0.0969981649615127 -0.0969981649615127 -0.0969981649615127 -0.0969981649615127 -0.0969981649615127 -0.0969981649615127 -0.0969981649615127 -0.0969981649615153 -0.0969981649615127 -0.0969981649615127 -0.0969981649615153
"NVEC200_010105_1.1" 1.9627423849472 3.10993751735789 2.5186360998185 2.21592070522337 1.90765594599443 2.82549797283503 2.01478437250908 2.47338503735821 1.47426075308527 1.89805084951645 2.7021125388535 1.54493127423119 2.56273126314758 1.83621980985786 2.35702619219542 2.57200430306587 2.82486579502453 1.26164673842074 2.38426764132814 2.35201122861322 2.06939798986975 2.69313985596795 1.40762654896999 2.95118959093569 2.17165666820549 0.568529606461443 2.23527127685654 2.28650111474458 2.81421969128746 1.02348037334724 1.71556496892709 1.94481145151153 1.32373241828549 1.4206439534235 0.513568118883651 1.81281804508646 2.27196477127909 -0.0969981649615127 2.5656683533624 2.55159371459356 2.21112288065643 1.78668523615148 1.55481943201031 2.72736868475658 2.81982678368995 2.29416764438938 2.25255296562713 2.20678213134141 1.89861418093988 2.07772935455652 2.42860233971388 1.67528023585106 1.5505531950091 2.75237396875519 2.30416781255858 1.89850319135236 2.20012470115282 1.99111336223781 2.31093934522387 2.35723907053411 2.18067428496646 2.37948714367181 2.46565967305053 1.34044919798228 1.68224245681082 1.66278280483839 2.41910552552828 2.09353894880755 1.69727645158777 2.04123467422876 2.09624775339545 2.93780872254384 2.62224239310383 1.59891345505649 2.54433944237925 1.83799932101425 2.10836003059622 2.7867894539326
"NVEC200_010107_1.1" 3.97729883911122 4.55079065572049 4.50974648357932 4.17771381825609 3.90881713156049 3.65058790220325 3.73983490506082 3.6416809845754 3.74180881937818 3.85102009754809 3.54243725067393 3.82318667826994 4.52911234482303 4.2269959725375 4.50547101017689 3.99721076223681 4.90353061366946 4.86256369169476 4.88995610102567 4.44538694314135 4.72728854884453 4.02699893671735 4.07268264941511 3.53084981753756 3.87003104525794 4.02502475409948 4.15143280213236 4.22356146286864 3.9226357459227 4.29265421783242 4.8873372572948 4.20354304069394 3.80765492818723 4.37005785836609 4.3324489520518 4.63135304707606 4.69894945731654 4.48426947445484 4.49428830027578 4.65326183423591 4.19402848798371 4.14593967460847 4.85683037729323 4.2334237981524 4.66892329637288 4.76209437663591 4.70627463947903 4.79229782311599 3.93564074789742 4.23079370427628 4.10827537819355 4.21365124442423 3.99026161008203 4.19729906705027 3.48117409902092 4.25484585232836 3.33421240669224 4.20301500406532 3.93106821316836 4.21166695159187 4.61961426588386 4.31023211870912 4.37988813562611 4.54210499812791 4.81897462936655 4.53902725831606 4.29953757340984 4.21350709573311 4.13355494041871 4.27685214918955 3.9667346645948 3.69469639307588 3.806344020627 3.96293745861093 3.72039449650482 4.25088188690806 3.91824418779579 4.13376083660588
"NVEC200_010108_1.1" 0.611253217522251 1.43911653679213 1.84763665828779 1.480460560881 0.58340267238915 -0.0969981649615127 0.865894546961027 -0.0969981649615127 0.481128814967065 0.899703066587724 1.40578095492954 -0.0969981649615127 1.67606698248072 2.47185037679471 1.38418180694913 1.12949385506404 1.17180995671597 0.736678052939033 1.40561183326435 1.70126217006785 1.35954685789203 -0.0969981649615127 1.15283025088332 0.443507917373721 -0.0969981649615127 0.568529606461443 0.599813236560941 2.13282272080906 0.689368600553846 -0.0969981649615127 1.22930609032086 0.506696129670085 1.32373241828549 -0.0969981649615127 0.513568118883651 0.65951541094641 1.38083382634388 0.59896225584342 -0.0969981649615127 -0.0969981649615127 -0.0969981649615153 -0.0969981649615153 0.464758143685654 1.35612894359349 1.69249473634032 -0.0969981649615153 2.07658339967925 1.18503686917562 0.793388115847836 1.49208175783705 0.384828649784705 1.45525296868807 1.5505531950091 1.5207495717167 0.464509813717641 0.485966670188653 1.20636610651993 0.395100024786138 2.02401925395353 -0.0969981649615127 0.535130460528955 0.627390136529481 0.53091480823503 0.999898871662247 1.05110767634931 -0.0969981649615127 0.572068417945415 1.24085659833914 1.21395045917704 -0.0969981649615127 1.18356217499242 0.922994192481487 1.82620060288974 1.13190623816302 1.1107539376324 0.756432860846267 0.214263922840397 1.40028255208404
"NVEC200_010110_1.1" 5.04158790496604 4.58678894668958 4.33031995225644 5.06197074448328 5.2091706247207 4.63608411514522 4.00201445768141 4.32093169236371 4.49795396776577 4.38854403733097 4.82625059190058 5.19486051789131 4.63790699525296 4.69903260432577 4.55771758777613 4.83276494801346 4.92455287568923 4.56114760535405 4.71266545332624 4.645614984051 4.46851015780585 4.32123486556074 4.42970306443824 4.76980716949014 5.30796088639866 4.61473801146268 3.97625802091393 4.88396674062523 4.31526267381839 4.76993842441134 4.84078710533482 4.47967658405761 4.70184909512392 4.93311103714145 4.3324489520518 4.77413212797305 3.94499713793491 4.6264764466333 4.44009676271148 4.80931631326773 4.76405768038391 4.81677212382539 4.82319988857466 3.9969491545999 5.03177288243991 4.94054140658618 4.36691976305278 4.79229782311599 4.92917679556934 4.86317120360498 4.76853828312335 4.76221544523866 5.20291527732432 4.40914883123371 5.06223555473647 5.00569928045448 5.13953025723998 4.56915255711588 4.72464169778983 4.60838843442551 5.03601874598619 4.88729031657738 4.51471121684496 4.47460768146254 4.66582295892849 4.39345667926677 4.52369118577768 4.76141962347802 4.64022717287914 4.12731762850592 4.9229407226859 4.11046053932088 4.21408746328718 5.14075569860199 4.89303562742138 4.62623116367414 4.75759357416129 4.60718979694742
"NVEC200_010112_1.1" 8.87556155789107 8.65263021111477 8.89869354855994 9.36443824982994 9.00932938002198 8.92392971203526 8.5490896634896 9.30363080929465 7.74046778016043 8.88651372106096 9.16395950107505 9.35164025241 8.39405531734453 9.50598144378612 9.1032936760409 9.35102738719026 8.96959505777254 8.70922331744193 8.7451283323218 9.5150649744303 9.23553452649444 8.55654848563863 8.68490092192126 8.99676051962588 8.68903479169879 8.92139413493944 8.88632913146918 9.05757666325896 8.88016581107247 8.70964680041374 9.08894038775734 8.79756794645957 9.38917092766787 9.63854905537576 8.97128301982763 9.47422769569072 9.49035461612591 8.83459781829257 9.06950845760732 8.72340802489534 8.17210468417995 8.96275645334229 8.32127871429959 8.21475974142382 9.06759460812427 8.67743952302982 8.41482244894353 9.12284355765153 9.24113648155996 8.96037090179259 8.92215666156538 8.90902917886256 8.47137617555882 9.39788493382266 8.67867898413772 8.40084282564572 8.43425360110305 9.22950554564363 9.1930562209466 9.00348677518018 8.12443848685745 8.95975595598706 9.01806577073624 8.17219496317316 8.80130990820286 8.4402164050143 9.34609393488794 9.40514605759749 9.08681118925005 8.71490064296607 8.7985870140636 8.78183154719508 9.27554784426106 9.11648317022194 8.89135360911201 9.08560471499814 9.521358258364 8.49082715700491
"NVEC200_010106_1.1" 6.02096373161997 6.05892501123286 5.85666821286527 5.7745662935595 6.15705006488039 5.31860030322311 5.75980974121154 5.83121863856472 6.56207988519735 5.74200191906857 6.24698322338946 6.05249221830359 6.20409455216402 5.86449962569566 6.28534761814059 5.56346870629347 5.70972134254571 5.88454780894711 5.8240175586091 5.89045336420041 5.80342448591841 5.61119779545651 6.04919520568047 5.46851462187672 6.50447346033878 5.77194893148556 6.30411200283671 6.51013893653132 5.51275333724729 6.35096152794391 5.46472228618812 5.62984073474903 5.78914461693754 5.43714210863516 5.77157913936817 5.91255240350344 5.8078436282962 6.33854418463079 6.11858953448217 6.25729693567108 5.93474415560808 5.98633525104758 6.1323612675236 5.91282648817919 6.06150240665021 5.94654116996971 5.97192498939474 5.87858873709982 5.78686018879221 5.85158793268095 6.17222370920766 6.08314029074871 5.78868942388856 5.86997272144725 6.36363651751946 5.58361781630461 6.04228927866793 5.40467321061773 5.71127912351465 5.73596556727691 6.66083526003053 6.23514394755588 5.89651104362233 6.47229050662766 6.29021710449314 6.42162743710557 5.98355203486736 5.95141401158764 5.71786990882541 6.65561477551231 5.97904759111631 6.16135593977123 6.04900037416501 5.70135040400254 6.0542303832017 5.78782140884495 5.58461052595679 5.62978883888619
"NVEC200_010109_1.1" 4.55176984597406 5.14086131005677 4.29159250025986 4.50690307196272 4.48183359557746 4.37596215500711 4.53121302570353 4.14379775074986 4.66451148471658 4.32296937809888 4.30713448850175 4.54893776707773 4.24941602528538 4.27688854164169 4.30609295478161 3.87933847182828 4.13989536480356 3.81756419432853 4.24301293709913 4.35026684751725 4.10816222396111 4.63853257298663 4.64312630154132 4.67699781310147 4.36263340254522 4.33028581902963 4.54138594366759 4.29775879226149 4.41027415357398 4.44585571258133 4.36938930129063 4.20354304069394 4.48326052163968 4.52363967525862 4.18396144238425 4.24664316295278 4.38994674893748 4.32649681946713 4.29498167029289 4.47825654911932 5.12649641341741 5.2089344687672 4.65497672819952 4.75140652394936 4.53237934214881 4.71925285249504 4.5123706560418 4.75701961032127 4.5657577983064 4.40075292679778 4.58015342631071 4.49951530088849 4.27667665788011 3.85558595443177 4.53472022240062 4.45184525671552 4.45819877317516 3.97794117635341 4.09113390843751 4.72723106449467 4.70739886622718 4.17065739385638 4.15061192024277 4.12438351417378 4.34101941459006 4.27374875326386 4.12806976416747 4.38768934923663 3.93016867224469 4.17890390008252 4.39100241349911 4.40036335519925 4.21408746328718 4.24373589132393 4.31588543194826 4.22201487121698 4.34316811002346 4.88197265320577
"NVEC200_010111_1.1" 3.92196917830645 3.80355417266482 3.46710344755584 4.21422519428877 4.32845365028962 4.27767287486505 4.15358993449457 3.94183078816971 4.20536267681515 3.98424895269712 3.87303150893841 3.95200068027567 3.98684795714613 4.46080941346372 3.79890697848436 3.27871032052512 3.57507271031537 4.12023035796648 3.69323598314392 3.74911712988333 3.68886866600441 3.65696561658739 3.87570073736244 4.41492314174209 3.87003104525794 4.1190261178206 3.94940193581889 3.55829907265724 3.38147630671089 3.57451123216623 3.8640154174485 3.90916355392452 3.37070689499666 4.19815702010245 3.92793260751343 3.57201183160368 3.65757833005481 3.5069930817857 3.5009359607781 3.85664061606912 3.93988043019608 3.80016096395223 4.13968115920479 3.95976565684223 3.49470533943502 3.81096693936224 4.11690115505548 3.80606149368752 3.69012976939203 3.99627409784503 4.04488065876097 4.02636375497132 3.99026161008203 3.64864073411744 3.69449265660372 4.18271110737246 3.96123743581283 3.62488494395307 3.54521069805563 3.70960179619438 3.27420528974146 2.68326985761624 3.66242841069075 3.46615318018762 4.07510381677165 3.12837468458747 4.21634959153337 3.57120756682909 4.09510703778502 3.77177742815743 4.14076929158782 3.94026308815422 3.87213476440073 3.70942173352638 4.17628235899838 3.47488515232332 4.06129749770891 3.82224964517502
"NVEC200_010124_1.1" 4.81736742775669 5.54020212179122 5.39102866170768 5.26704352979828 5.09490049807918 5.29366865667815 5.01974533514435 5.6769699545524 3.97108038882257 5.49644607363369 5.20720249614413 4.32935715520229 3.66561908628615 5.11023205522612 4.07467407027119 5.03924725400805 4.96570015405059 4.95049919958725 5.04782475501671 5.08042863843604 5.06851442787898 4.70803823485358 4.78473407269573 5.46851462187672 5.02120248256942 4.24945512990243 4.83343738715354 4.64906203999168 5.0047095960172 4.44585571258133 4.93243224720878 4.16499131442107 4.94156969421874 5.20702705356639 5.40304240142005 5.05153549903475 5.10094472136698 4.14932726700187 4.41221802800778 5.11305639572551 5.12649641341741 5.75953248242042 4.43513331024293 4.29443287871528 5.19145161903551 5.51705387961695 4.36691976305278 5.32525722184955 4.96648537719952 5.17580013930531 5.10015872749846 4.92123939507972 3.23432165439754 4.83291665754368 5.00342324513706 5.52647862691575 5.17650382143171 4.91644832832168 5.52756489362039 5.28740123174613 4.076557141591 5.08166859119448 5.68403257616264 4.63777561654196 5.10771791701094 3.66098003348685 5.06539675426867 5.28636211049598 4.839447786242 4.61320015587946 4.60418101354566 4.77422826258453 5.48123286415044 4.89891379615734 5.28161798341817 5.04413587254051 5.14489085797038 4.77376427346188
"NVEC200_010127_1.1" 5.77774619884079 5.8227524960587 5.65785997727416 5.91427335753658 5.70610564931837 5.29366865667815 5.98875806590076 5.50423304066731 5.42200236697387 5.70386987389519 5.58758845386411 5.80208745752862 5.52815148871312 5.65407436191628 5.88631469605447 5.6559896677334 5.63516499331697 5.80185283251762 5.79089677897492 5.83297600166431 5.5254809396687 6.03292763183746 5.81612220217851 5.71016095109302 5.90320803186358 5.80060147867779 5.81703291272119 5.67856886434448 5.95231229168374 5.73016189551955 5.80498368741353 5.6156163011954 5.73353648727416 5.839506541418 5.98857559245907 5.74927077005973 5.89135592141727 5.85151684285084 5.75786805090405 5.86854936939512 5.86327810260002 5.556050424672 5.78177386911356 5.97004539082948 5.89513140814522 5.75834043884962 6.02137584128356 5.79409453126767 5.94475079036597 5.81596151929763 5.46956656853732 5.99391565832966 6.01687853467072 5.75840050481568 5.9200033888035 5.56954377583391 6.18520608763988 6.01757997888903 5.8181155143554 5.71310726010038 5.9448209413523 6.07472498891391 6.17625480443654 5.85564690656023 5.74986038013193 5.38045329142921 5.64484375566992 5.73633630437548 5.62646806662391 6.0266047640072 5.72939758483345 5.87280835076276 6.03470657276498 5.62993432204351 5.87015680075019 5.79763710417049 6.00950798372735 5.57924881849611
"NVEC200_010130_1.1" 11.5943174128635 11.15499270254 11.359911410484 11.3442341809642 11.3231469201078 11.3540216285791 11.4766385638647 11.5368264294167 10.8456650890349 11.22114242959 11.3180736922028 11.5686471216814 11.2823572059079 11.3760040830519 11.3853623446388 11.7386997506536 11.329327622436 11.3563181723978 11.2760362987259 11.3980523370221 11.345375761862 11.1692687101186 11.1941630135213 11.3802848584025 11.398521194361 11.1180771299445 11.1578489975907 11.2773102629837 11.4585784933503 11.3684990115721 11.5742886016059 11.4719452599538 11.511648391161 11.7495644158827 11.5570735548752 11.5003504929583 11.5587290646898 11.1563603140702 10.9480280075917 11.1649547768434 11.0236177050651 11.1631172275916 11.3650998690793 11.1749801512865 11.2720920575075 11.258719252719 11.2398294257307 11.3478485163387 11.2647216393283 11.0809731890567 11.2971034511839 11.4218625665362 11.1804222790087 11.2883924311646 11.3589642299281 11.1336152132347 11.1439873077224 11.3673900955781 11.3158199966109 11.2443020913551 11.2418740216766 11.3663838863574 11.3615860958589 11.143859804728 11.0648617919909 11.1549434434547 11.2944010262011 11.3446534369404 11.5526602290706 11.0879526611884 11.4432756461879 11.1627728362999 11.3530889078687 11.6783714546446 11.2769265218606 11.3970960146598 11.2397265530803 11.1395916463175
"NVEC200_010131_1.1" 5.48504219251163 5.44535218823596 5.49366695040895 5.48869174429186 5.60915838362909 5.01733230159088 5.52719271119535 4.91746686683952 5.53939085574366 5.06170932378312 4.93132544649554 4.99280694802535 4.63609817029596 5.13749523799203 5.21994918437094 5.41884154091734 5.26481200921847 5.12882290580302 5.17000184314762 5.31360878916765 5.34344160552381 5.45374384617282 5.36837068904011 5.3190020175481 5.30796088639866 5.29636274569623 5.12183919726124 4.84396368203192 4.98317406845759 4.9852506079421 5.47591456765961 5.18584955065923 5.22978766097786 5.12978804706807 5.35175518241346 5.05153549903475 5.12414698994847 5.37076334825187 4.99871338429185 5.55761119182843 5.47704412648009 5.63118797957599 5.37295031431314 5.11493620123164 5.58108718688511 5.81029565213963 5.16810657695833 5.42794023200228 5.41715082372975 5.47889951864986 5.28983418615739 5.35955277705568 5.15941998379701 5.39090156779619 5.10015267256334 5.41122280194723 4.79547056502529 5.18111559240581 5.22919758200005 4.85801518540512 5.30349715975264 5.1820123778385 4.99681282218044 5.6811780079662 5.2864854348392 4.63788862813 5.39967584452228 5.29653511058503 5.27741296952764 5.08317260870394 5.15709171894025 5.25984907433272 5.30187539343625 5.26836561519634 4.63313122202246 5.06971756037228 5.34755458903016 5.28026429557009
"NVEC200_010133_1.1" 2.50483646894593 2.5039846591163 3.39586149410002 2.47857850301458 3.85366050302449 3.48426617863357 3.78697520390555 3.50163637951924 3.88369377640951 3.80372861556136 3.83019448239797 3.82318667826994 3.31864872436027 3.34484562518694 3.61388494866719 3.07929896629747 3.98840440598436 3.65954859844024 2.96204465651923 3.06160038080308 3.42242034995316 3.42895031828482 3.04204741856658 3.58293775683647 3.92758259166483 3.27851045514325 3.74595493656889 3.2196208587361 3.63856013029265 3.92665463923747 3.55356272101878 3.76194496858369 3.695712901598 3.3541748729647 3.61644949481842 3.11601260108448 3.03002321824834 3.57873734117941 3.14215083689141 2.7407381294993 3.49595569034273 3.28367037648988 3.3620879771903 2.89432601268138 3.49470533943502 2.60777515343886 3.27648110918722 2.86668563254745 3.28018058995643 3.23048567803016 2.69952965747442 3.25074315378514 3.15578945097074 2.94588152325044 3.88029468696238 3.48246408560655 3.68152489061688 3.53313815332732 3.23826692913308 3.66265330278936 3.78527813601399 2.81411806429546 3.47668629098712 2.97392689729932 3.32655556759867 3.7829218030368 2.80806053015089 1.72929724289679 2.05867807731379 4.22870910962083 2.79675216250475 2.93780872254384 3.02065257862463 2.47044845074271 2.81926315583206 3.14656792250148 2.50152102452751 3.42440823125978
"NVEC200_010126_1.1" 1.0841968208587 -0.0969981649615153 0.553656723728723 -0.0969981649615127 -0.0969981649615153 -0.0969981649615127 -0.0969981649615127 -0.0969981649615127 -0.0969981649615153 -0.0969981649615127 -0.0969981649615127 -0.0969981649615127 -0.0969981649615127 -0.0969981649615153 -0.0969981649615127 -0.0969981649615127 -0.0969981649615127 -0.0969981649615127 -0.0969981649615127 -0.0969981649615127 1.0160369244342 -0.0969981649615127 -0.0969981649615127 -0.0969981649615127 -0.0969981649615127 -0.0969981649615127 -0.0969981649615127 0.941790648497001 -0.0969981649615127 -0.0969981649615127 -0.0969981649615153 -0.0969981649615127 -0.0969981649615153 -0.0969981649615127 -0.0969981649615127 -0.0969981649615127 0.576648279544098 -0.0969981649615127 -0.0969981649615127 -0.0969981649615127 0.383512728199457 -0.0969981649615153 -0.0969981649615127 -0.0969981649615153 -0.0969981649615127 -0.0969981649615153 -0.0969981649615127 -0.0969981649615127 -0.0969981649615127 -0.0969981649615127 -0.0969981649615153 -0.0969981649615127 -0.0969981649615127 0.92766034499202 -0.0969981649615127 -0.0969981649615127 -0.0969981649615153 -0.0969981649615127 0.871752182528609 -0.0969981649615127 -0.0969981649615127 -0.0969981649615127 -0.0969981649615127 0.553279984580327 0.588371195665689 -0.0969981649615127 -0.0969981649615127 0.496834182422726 -0.0969981649615127 -0.0969981649615127 -0.0969981649615127 -0.0969981649615127 -0.0969981649615127 -0.0969981649615127 0.629734826841978 -0.0969981649615127 -0.0969981649615127 -0.0969981649615153
"NVEC200_010128_1.1" 5.14185415278052 4.72242038543009 4.25179671117869 4.02166090016268 3.96194245251117 4.2258974307516 3.96149462608832 3.94183078816971 4.86033591552703 4.10620791017909 4.1063493223015 4.5076141914361 5.02605158267028 4.54466454385649 4.17842912234117 4.30214546461245 4.30930804975552 3.65954859844024 4.17618103184702 4.31711351403099 3.80565677773883 4.13188813198444 4.14451469643963 3.90281492988484 4.62864711132246 4.3690639693784 3.80706798709703 4.53097615853711 3.38147630671089 4.29265421783242 4.52470124409067 4.04274064358833 3.91153305844325 3.9497454356444 4.14432233890056 4.09164619736842 3.99619750810347 3.89205908456167 4.16736903498874 4.36781371659072 4.35899287511329 4.45254783832622 4.52154710723634 4.2334237981524 3.91656152102997 4.37737652342918 4.07066987946028 4.56639766693348 3.85835466832982 3.76672977471649 4.33720074775917 3.81108397551305 4.3839224275129 4.11915570726947 4.44916270795709 4.32354496062101 4.1589402130633 3.62488494395307 4.36617835689185 4.03860747019635 4.55797585315068 3.57424982829719 3.82696151624217 4.29060401527863 3.62133855858367 4.53902725831606 4.25854309255919 4.25006660096804 3.69332912182766 4.75591175398402 3.76878852231975 4.15004780479164 4.31215988972728 4.21148281550277 4.22433342489625 4.03551709208322 4.17354902881271 4.20215743623495
"NVEC200_010129_1.1" 5.23560250631101 5.74523530479321 5.53060446580431 5.76228960263022 5.39449266266157 5.07699641437008 5.38403779836402 5.52246765416473 5.56930076698274 5.65140683210133 5.65049868054458 5.62018048204675 5.33159996739383 4.90343779337082 5.66601897030414 5.93242633156528 5.44457387916254 5.99620287787095 5.75699772426428 5.57700244659332 5.3634521284554 5.61119779545651 5.24308096749519 5.56231586733209 5.75211508202304 5.51959979070728 5.62674278231822 5.74637931290957 5.92038583479598 5.57268367892066 5.71751321117411 5.31470688514148 5.64588644202163 5.71744300527626 5.29857730516677 5.64162466963789 5.10094472136698 5.01060498246178 5.21251156591375 5.34937746719464 5.67785009544142 5.83563570167639 5.56830359379477 5.41881922301683 5.53902267275583 5.27230092931493 5.66472684120478 5.67629036809043 5.26486147305028 5.09882939142861 5.06863073478541 5.1947414352938 5.43676930525236 5.70590126464304 5.78684115409035 5.45171732025229 5.58677177671938 5.72799830067301 5.69890491069059 5.34800719590449 5.77913205445721 5.59987471358088 5.11212919231714 5.27569015196228 5.34819732090461 4.95686498174492 5.13499944349345 5.11855582383648 5.27741296952764 5.50681058109077 5.31071694408916 5.46542347083382 5.54313196498688 5.87612873666496 5.47276632286194 5.50590915892427 5.30955013951935 5.37219258186394
"NVEC200_010132_1.1" 2.89795242582939 2.5039846591163 3.54773492840801 3.71087262212745 2.8368938263037 2.51629699382935 3.488303036199 3.59226400258141 2.80295445836758 3.49620115703544 3.69347844462805 3.46068475660844 3.11305753746775 3.43550318585752 3.67396176552172 3.54967599300816 3.18777919024249 3.69562370587199 3.12534589255201 3.36330968871605 3.91593089615757 3.74041538781556 3.64750551626531 3.78581466023015 3.74754585179292 3.19463872798358 3.44375861077665 3.81420575414018 4.14348174108082 3.01273682198871 4.09051252048755 3.20066985578062 3.50961028361426 4.07014328482871 3.92793260751343 3.97821530594432 3.71982571992807 3.72693498111238 3.80068596495397 3.61622206628427 3.8317090777372 3.61512658271753 3.45285133429577 3.47134474237515 3.51451221566994 3.27327550433654 3.50225966837731 3.17341898810093 3.6573765639639 3.81565353688921 3.3509475473573 3.39334451123192 3.24907398096567 3.2077331795272 2.84060123089477 3.39591110546337 3.93329580213352 3.94271745861778 3.71507703074116 3.51187996193105 3.61413335325257 3.33368846358949 3.20170563588566 3.10362314472101 3.242382205427 3.03759558216014 3.30126597113467 3.47687889514603 3.58651526652544 3.11897584123034 3.61991940112254 3.47607099193551 3.2358599236779 3.46923081262905 3.57971740118342 3.34355416257762 2.99661769956402 3.30507999915602
"NVEC200_010125_1.1" 0.611253217522251 0.610857660270848 1.61648766383784 2.06416862920026 1.04389165502869 -0.0969981649615127 0.463332492544558 1.0632236928314 2.58602619585296 0.485765995087468 1.62212003277149 1.83950687459225 1.86697599030876 -0.0969981649615153 1.13186812437025 2.02399503314426 1.83629053571477 1.46642964055457 1.62193806828322 0.896641648954737 1.0160369244342 0.631958437249788 2.26319587873382 0.443507917373721 2.17165666820549 1.02222308918669 1.56894672299853 1.76545532105378 2.1120270049835 1.02348037334724 1.49282591780827 1.25847399371754 1.59733857221568 1.4206439534235 1.27069452572882 -0.0969981649615127 0.576648279544098 2.62101542710586 2.46070301816901 0.812525288320932 1.03110581128683 0.437422086833984 1.18288622006986 1.9178982097978 0.76612982873178 2.03940611137293 1.02101150605877 0.955322576759871 1.092357424053 1.22863613818996 1.03362479409585 1.19552327810482 1.5505531950091 1.74545553130511 2.01759441984288 0.485966670188653 1.68822972334027 1.29584440702293 1.18734829165141 1.38434893667109 1.30874924481108 1.46694084985062 0.53091480823503 1.34044919798228 -0.0969981649615127 2.27492791332755 1.37295637705041 1.24085659833914 0.893858088541258 2.59085976869104 0.680929893062898 2.10390750316278 1.16381950758064 1.38422447140716 2.20439162967377 1.04717165576845 1.67189620976263 1.40028255208404
"NVEC200_010158_1.1" 6.54507277290803 6.3793687681983 6.33733146063314 6.13980786657175 6.77704746220843 6.76772126934382 6.27163802107697 6.97969555678508 6.56909933018835 6.58296153803489 6.67986175626817 6.89783963876218 6.07459144554761 6.18506002896487 6.38269579739217 6.75559639106193 6.54214265491861 6.52339045075942 6.28687356555261 6.51243511339025 6.15118820767512 6.40144153791931 6.6273517570122 6.4740400830202 6.65688196456881 6.57284396550013 6.09947089202207 6.31849296150091 6.66134997240584 6.44485699088977 6.44936873823416 6.42547341588684 6.40207000702044 6.72846571281234 6.26294804996136 6.2299948571665 6.41799399762373 6.02848428404133 6.29687606941343 6.35462269061826 6.40633387599244 6.52203508752598 6.57437719195842 6.47720902764878 6.51843105120719 6.70798034565175 6.25637201375841 6.70991699666198 6.3496039739175 6.30998012204561 6.39194155316484 6.51236083803313 6.48674860659217 6.58804575748134 6.60691908098556 6.85705075574923 6.67310966563047 6.68356169550007 6.7045511352325 6.61026960561333 6.3051988196737 6.5767136254059 6.71353346241355 6.36454719093333 6.32132329256558 6.02424374719298 6.12710937581267 6.35540942817884 6.5141991220293 6.09533740396405 6.79684919351844 6.09190861087946 6.59828811952373 6.80640431390405 6.56403538930381 6.49098997729003 6.4678121833028 6.51889075419876
"NVEC200_010157_1.1" 3.53629441596574 3.00742185441131 3.06944882915529 3.75049257955045 3.96194245251117 3.48426617863357 3.83262379885386 3.70691474546749 3.2766898212699 3.70422445697794 3.95506879765251 3.68173352292714 3.3825857622255 3.43550318585752 3.88321917233928 3.4538761290208 3.6776958381806 3.4340692103643 3.74026171082835 3.59167768374834 3.26813682004243 4.18160506987946 3.95774807382718 3.77430135033847 3.46612977581364 3.57236522891708 3.61536731769186 4.10457962173459 4.15987190870761 3.35988965873327 3.76776775371578 3.41295812450828 3.96079560652958 3.18025165214946 3.92793260751343 3.31600590413393 3.12509435778046 3.26749548619114 2.99955034125047 3.12720217131085 3.54245308613406 3.08418077065721 3.29824305859403 3.62175381929375 2.89600802332177 3.81096693936224 3.8693322706902 3.16466889755301 3.21966314143637 3.43219990021331 3.67787829409958 3.7638859787362 3.44712508734379 3.75582078562435 3.48117409902092 3.94175906765066 3.91822463197358 3.62488494395307 4.09113390843751 3.88346307182058 3.55225522197897 3.24367795385533 2.9190099989445 3.24093154575753 3.32655556759867 3.30160781583697 3.28714866621143 3.1746157117444 3.58651526652544 3.47432909946975 4.02710916780262 3.69469639307588 3.13226535590428 3.45772745976696 3.57971740118342 3.89628361625362 3.31330324256422 3.63699943024902
"NVEC200_010159_1.1" 1.43978481729034 1.08362679390192 0.553656723728723 0.897377665999084 -0.0969981649615153 -0.0969981649615127 0.463332492544558 1.0632236928314 0.481128814967065 0.899703066587724 1.15117878518463 -0.0969981649615127 -0.0969981649615127 1.17175390684731 -0.0969981649615127 0.642838371023347 -0.0969981649615127 0.379238839073206 -0.0969981649615127 0.483727328691187 1.0160369244342 0.631958437249788 1.81229981763428 0.83579270625489 -0.0969981649615127 1.64483278487112 1.06768300102052 0.513939072911987 1.86606972517433 1.3683422458235 0.490397174597958 0.506696129670085 -0.0969981649615153 -0.0969981649615127 1.76467619523356 -0.0969981649615127 1.03406382877066 -0.0969981649615127 1.12519171333984 1.11565669365963 0.383512728199457 0.437422086833984 0.464758143685654 0.423552027692822 -0.0969981649615127 0.78987360016135 1.8761293394077 0.955322576759871 1.092357424053 0.490024515677629 -0.0969981649615153 -0.0969981649615127 -0.0969981649615127 0.504450082270042 -0.0969981649615127 0.900004298428511 -0.0969981649615153 0.761363129717311 1.18734829165141 0.825996259071412 0.973185096740575 -0.0969981649615127 0.966957365546585 1.84686833691016 -0.0969981649615127 -0.0969981649615127 0.572068417945415 0.496834182422726 0.481874948479863 0.65184513639687 -0.0969981649615127 0.50132330949554 -0.0969981649615127 0.437026655494604 -0.0969981649615153 0.756432860846267 1.04310212195016 -0.0969981649615153
```
