## Supplementary material for "Sensory conflict disrupts circadian rhythms in the sea anemone *Nematostella vectensis*": Figure 5, source data 1 (part 20 of 21)

```
"NVEC200_010161_1.1" 1.8439298420497 0.832862889960981 -0.0969981649615153 -0.0969981649615127 -0.0969981649615153 1.82653506740269 0.910171508026692 -0.0969981649615127 0.635475034704015 1.19598652322545 -0.0969981649615127 -0.0969981649615127 0.883687867152017 0.935220400670183 0.647591113945466 0.999922965533286 -0.0969981649615127 0.665953441751237 0.640215556901278 -0.0969981649615127 -0.0969981649615153 -0.0969981649615127 1.33530739723772 -0.0969981649615127 -0.0969981649615127 1.55512510962455 0.395954729285535 1.482309315111 -0.0969981649615127 0.81782643916022 0.929963161672328 0.736500989006828 -0.0969981649615153 -0.0969981649615127 -0.0969981649615127 1.00959895768379 -0.0969981649615127 0.80253918152645 0.721335397809638 0.802709392289742 -0.0969981649615153 -0.0969981649615153 0.436803555326026 -0.0969981649615153 -0.0969981649615127 0.585981940078956 0.952909843132873 -0.0969981649615127 0.651786680244573 -0.0969981649615127 -0.0969981649615153 0.764613862523429 -0.0969981649615127 -0.0969981649615127 -0.0969981649615127 0.81894593865171 0.61890490813413 0.697204733296165 -0.0969981649615153 1.64092454251214 -0.0969981649615127 -0.0969981649615127 -0.0969981649615127 1.57844330863528 -0.0969981649615127 -0.0969981649615127 -0.0969981649615127 1.48051500554537 1.54014411768029 1.0557953482889 -0.0969981649615127 -0.0969981649615127 0.956711570791036 -0.0969981649615127 0.910079801166006 -0.0969981649615127 0.902663080131531 0.727334615310024
"NVEC200_010162_1.1" 4.00525295209138 3.95286352273722 3.83345688920722 4.02166090016268 3.60916756090872 3.8123958719699 3.52708188921049 2.97502316656049 2.75884246454541 3.487069267976 3.24916512016031 3.60544136077046 3.76429783395478 3.56299575947119 3.68570143457609 3.89764504222099 3.86333894312541 3.39538505788759 3.89560809953503 4.06088951609199 4.01420261169685 3.72560952852769 3.929640534837 3.53084981753756 3.46612977581364 3.5950499408261 3.49751057395864 3.6306516666627 3.38147630671089 4.05092080337707 3.8609862503468 3.78729465017191 3.91153305844325 4.2866662296815 3.83138893896325 3.5973568753907 3.71982571992807 4.22300499140667 3.61695653267828 3.7297141284245 3.71476497000105 3.56490649524142 3.16566002259124 4.13678183383185 3.7622891124282 3.75157204022165 3.98207822679485 3.66092159692052 4.19041883862251 3.60913947541578 3.7591280201678 2.97289204125146 4.16081368470305 3.80656556769525 3.42252387539456 3.71602164103062 2.54215031806228 3.58860986703779 3.65177215622619 3.26940244006221 3.88904417057174 3.78037301230694 2.81831899326206 3.33124006653556 3.242382205427 4.04910873659388 3.98461286740285 3.63358381282078 3.73017593234164 2.76326041759762 4.24612516301474 4.02787017390308 3.28102826897863 3.15264416136751 3.68360564580257 3.52301321440108 3.73155604592518 2.89893186547027
"NVEC200_010163_1.1" 2.50483646894593 1.96196721360196 2.04681446260942 1.702315501885 1.67291733634546 2.82549797283503 2.83742399732706 2.97502316656049 2.34559718326964 2.59785459538101 2.60380609997002 2.91546877156223 2.03554926919475 2.28942420686368 2.47039319024106 3.36895007803405 2.28950169591456 2.07932280257991 2.70188874088219 2.59266167826227 3.18433154087558 2.54905377504019 2.79661251525798 3.02835619622361 3.38627545948224 3.27851045514325 2.81366590088188 2.42537389337249 2.81421969128746 1.64646577172161 1.90846996456262 2.85809822975606 3.37070689499666 3.50936858307286 2.77529890141965 2.05583921592765 1.89413729696338 2.75092360782035 2.46070301816901 2.8267570486942 2.21112288065643 2.85261150496172 2.30479215492228 2.63603695867752 2.25205265432256 2.9417678483452 1.8761293394077 1.5573119958288 3.21966314143637 2.4931092798732 2.92753355179591 3.106854785002 2.14568818567309 3.19476170075904 2.42859719611965 3.28989057404874 2.33705948320502 2.122836451818 3.09452170048037 2.47060965975898 2.33564068218963 2.1996647317879 2.71006956312692 2.51776746034483 2.84584472908812 2.57419349551116 2.80806053015089 2.62585171522045 2.5879334000653 2.24858835314062 3.16242480699993 3.26071906478692 2.46055973408518 2.8514991951291 2.68834018625877 2.72081858215119 2.66407951408238 2.11905368100258
"NVEC200_010160_1.1" -0.0969981649615127 -0.0969981649615153 -0.0969981649615153 -0.0969981649615127 -0.0969981649615153 -0.0969981649615127 -0.0969981649615127 -0.0969981649615127 -0.0969981649615153 -0.0969981649615127 -0.0969981649615127 -0.0969981649615127 -0.0969981649615127 -0.0969981649615153 -0.0969981649615127 -0.0969981649615127 -0.0969981649615127 -0.0969981649615127 -0.0969981649615127 -0.0969981649615127 -0.0969981649615153 -0.0969981649615127 -0.0969981649615127 -0.0969981649615127 -0.0969981649615127 -0.0969981649615127 -0.0969981649615127 -0.0969981649615127 -0.0969981649615127 -0.0969981649615127 -0.0969981649615153 -0.0969981649615127 -0.0969981649615153 -0.0969981649615127 -0.0969981649615127 -0.0969981649615127 -0.0969981649615127 -0.0969981649615127 -0.0969981649615127 -0.0969981649615127 -0.0969981649615153 -0.0969981649615153 -0.0969981649615127 -0.0969981649615153 -0.0969981649615127 -0.0969981649615153 -0.0969981649615127 -0.0969981649615127 -0.0969981649615127 -0.0969981649615127 -0.0969981649615153 -0.0969981649615127 -0.0969981649615127 -0.0969981649615127 -0.0969981649615127 -0.0969981649615127 -0.0969981649615153 -0.0969981649615127 -0.0969981649615153 -0.0969981649615127 -0.0969981649615127 -0.0969981649615127 -0.0969981649615127 -0.0969981649615127 -0.0969981649615127 -0.0969981649615127 -0.0969981649615127 -0.0969981649615127 -0.0969981649615127 -0.0969981649615127 -0.0969981649615127 -0.0969981649615127 -0.0969981649615127 -0.0969981649615127 -0.0969981649615153 -0.0969981649615127 -0.0969981649615127 -0.0969981649615153
"NVEC200_010164_1.1" 9.31738971008499 8.75702924742217 8.8661166679895 8.64330179655171 8.33377220020404 8.23734447934262 8.31787424280376 8.67831893568992 8.85542990550286 8.57940742933954 8.19190654278966 8.98087923957341 8.28117199287137 8.02545461007681 8.25659903937742 9.10573357994987 8.76044355002789 9.13225159609404 8.64055910228887 7.89030331827524 8.19156606357163 8.84775805640119 8.88568018970365 8.85699918104317 8.75011980318336 8.35804379693003 7.56911159721559 8.63043001130642 9.27199914176442 8.64385638266248 8.0472533719017 8.15058972564308 8.19541653866994 8.09729983790682 8.48608161659479 8.20704371461947 8.66927449677442 8.91750074762817 8.72176278648256 8.68936980929437 8.88969787043358 8.28995078544647 8.24501199987174 8.72170666050367 8.41651292622124 9.00290309874154 9.28454328062407 8.59229492980342 8.54410766199185 8.240062360946 8.30401898873248 8.46849028734685 8.30622487650896 8.22787375526488 8.56972639149033 8.19622763049823 8.87760953028983 8.75207991917025 8.38880501180105 7.91765504424616 9.24323559555021 8.82657285334364 8.97778621691954 8.39847923113548 8.89043259937431 8.2497793617903 8.51191810487446 8.15818076653665 8.4994129622103 8.1755923045151 7.74656680858887 8.59546093863486 8.00092659255029 8.90965244741862 8.40222155018334 8.11581209415867 7.67724452808478 8.53955809935509
"NVEC200_010167_1.1" 6.18270600454532 5.54020212179122 5.31582697710126 5.21394241530385 4.24518096301103 4.37596215500711 4.50325674024133 5.8016600994485 4.43786899773418 4.21865580703228 4.82625059190058 4.70332389686611 4.8105424375421 5.36212785530646 4.42337251655738 6.31947533478561 5.24176408502807 5.32418546052231 4.97104872263368 5.11941341702383 5.24434977414646 5.24094112324769 5.01296952418339 5.30756170108759 4.88256489875399 4.47951117047251 5.28394424212092 5.35280536167494 5.46928217636747 6.1313206717086 5.31950799561494 4.51075391110601 5.10387066460701 5.49401557313756 5.10566920264454 5.02321898596002 5.25603106289043 5.98952981387628 5.19625577642762 4.96916518451071 5.20085550738634 5.10733043094393 4.35894463768273 4.66163189049327 4.69047509338615 5.3303910561337 5.29417032132422 4.90939112303819 4.43877374335713 4.43246773793429 4.13895781307075 4.92123939507972 4.54665089699072 4.50444577525589 5.38761087383121 5.10661641274489 3.19699384356113 4.72240218515892 4.57016659434934 4.36617273490822 5.03601874598619 5.05545290959852 5.09070277001918 5.21494125209265 4.66582295892849 5.39964444357264 5.30569235867452 4.97304919387638 5.20704561448494 5.0048957427906 4.64328162389844 4.91874918430064 3.66501429450805 5.08843564872097 4.17628235899838 4.73239240515764 5.01027890478297 4.58174211606091
"NVEC200_010174_1.1" -0.0969981649615127 1.43911653679213 2.22180010088609 0.897377665999084 0.58340267238915 1.20316688094352 1.1802852623703 -0.0969981649615127 0.481128814967065 0.899703066587724 1.15117878518463 -0.0969981649615127 0.87908483736937 -0.0969981649615153 1.38418180694913 2.02399503314426 1.4459035384962 0.379238839073206 1.40561183326435 0.896641648954737 1.0160369244342 1.11393918178733 1.28100941012221 -0.0969981649615127 0.613576681839213 1.02222308918669 -0.0969981649615127 -0.0969981649615127 0.689368600553846 1.37476946830559 -0.0969981649615153 0.506696129670085 1.59733857221568 1.94051709100424 1.53872541910438 1.52039869018619 1.66019499722219 0.59896225584342 1.12519171333984 -0.0969981649615127 -0.0969981649615153 1.13263899852132 0.680451080582213 0.423552027692822 0.76612982873178 -0.0969981649615153 0.567700059316441 -0.0969981649615127 0.793388115847836 -0.0969981649615127 0.384828649784705 0.474987581179865 0.519598152609757 0.504450082270042 1.84968255637472 0.730229418528462 1.20636610651993 1.29584440702293 0.871752182528609 0.437086652949918 0.535130460528955 -0.0969981649615127 1.80087705900707 0.553279984580327 -0.0969981649615127 1.38318954968085 1.65153843575881 -0.0969981649615127 0.481874948479863 1.50770653265124 -0.0969981649615127 -0.0969981649615127 0.953797369324148 1.60924923422132 1.75881189992656 1.67715770608377 1.27673292509239 0.837745129465111
"NVEC200_010175_1.1" 1.0841968208587 -0.0969981649615153 -0.0969981649615153 -0.0969981649615127 -0.0969981649615153 -0.0969981649615127 -0.0969981649615127 0.596730948999973 -0.0969981649615153 -0.0969981649615127 -0.0969981649615127 -0.0969981649615127 0.472063806566609 -0.0969981649615153 -0.0969981649615127 1.12949385506404 1.41153088179994 1.02291004738624 0.841682342518917 -0.0969981649615127 0.564296364753969 -0.0969981649615127 0.66666313156179 0.83579270625489 0.613576681839213 -0.0969981649615127 0.29307423323887 0.941790648497001 -0.0969981649615127 0.558139658411853 0.490397174597958 -0.0969981649615127 -0.0969981649615153 1.06788554603731 0.513568118883651 -0.0969981649615127 -0.0969981649615127 0.59896225584342 -0.0969981649615127 -0.0969981649615127 1.03110581128683 -0.0969981649615153 1.03403984340682 -0.0969981649615153 0.398173989037369 1.08807120743463 1.02101150605877 0.955322576759871 0.41582154719905 -0.0969981649615127 -0.0969981649615153 0.468407639423089 -0.0969981649615127 0.504450082270042 -0.0969981649615127 0.68499161469892 -0.0969981649615153 0.761363129717311 -0.0969981649615153 0.437086652949918 0.535130460528955 -0.0969981649615127 -0.0969981649615127 0.553279984580327 0.588371195665689 -0.0969981649615127 0.572068417945415 -0.0969981649615127 -0.0969981649615127 -0.0969981649615127 -0.0969981649615127 1.24888772692164 0.919356137499903 0.413628608135302 -0.0969981649615153 -0.0969981649615127 0.319779574030107 -0.0969981649615153
"NVEC200_010165_1.1" 8.04384741736733 7.73429741242454 8.37125768202221 9.12866254481828 8.49982587789173 8.5545242112231 8.56051772190745 8.73546968877648 8.11322422952539 8.65930887624246 8.48730298772207 9.06146402087536 8.50054555603397 8.48111844630174 8.66954455629496 8.76252440725282 8.40363229562796 9.04497029770397 8.97740423353291 8.56043462294025 8.33171120561018 8.83157028642786 8.67101378312659 9.08736488278804 8.82586662823401 8.52582900136348 8.07068997193196 8.29857117597112 9.08111761591255 8.52849519413703 8.87587026283791 8.43203361124582 8.71656932037935 8.48872482140195 8.69884112209435 8.38448398431253 9.1408935082147 8.4220109245959 8.74834725866411 8.68649670595434 9.18815751757774 8.81137414532859 8.38061429443737 8.99091060592091 9.14182977545778 9.17822730690835 9.40004886141778 9.05327471321053 9.17464080136 8.79790991335884 9.21816370895195 8.22449144966064 8.06660487214345 8.5364336088332 8.58295568306202 8.94649153277559 8.94065067215607 9.48631075202403 9.33369263911488 8.65188675187114 9.02284984648987 9.33405771457557 9.52887101723091 8.87912513175315 8.89388549316179 8.57926173184301 8.98376660221383 8.84959781123632 9.35719008793316 7.81299467651016 8.36787679468611 8.51246581140342 8.72321208453587 9.55672181929504 8.54623168805699 9.20012021582808 8.48785136529841 8.97405553099219
"NVEC200_010166_1.1" 6.53827258302313 5.25712279443148 5.84724547650705 6.19792704773755 5.95101884647393 6.14970505282375 5.99162836007799 6.38677419478503 5.99315487192609 5.43864205745141 5.6627581079627 6.02474221764131 6.44772991576661 5.83376033880705 5.4341395524633 6.78212356420763 5.87317263541975 5.82152996737966 5.9404200604321 6.00194977991605 5.79135161671126 5.99676324247353 5.60452581544113 5.5503041202543 5.35066548155925 6.1532202962624 6.3303701826025 6.2377777190559 5.40315729945294 6.30161805658115 6.14983815509498 6.36724195738742 6.79738073281443 5.8827430244635 6.39830635875615 5.94310276563916 5.75062395615808 6.08271900831878 5.8656133015502 5.80638891492095 6.28168389803974 5.81619958595842 6.06038307770717 6.27258026524199 6.05320827155325 6.70798034565175 5.99686228158439 5.88677223601615 5.60131102456571 5.24887150172734 5.75352765252271 6.11169632395397 5.65455370732307 6.21020989692195 6.06252679719774 6.29171474900867 5.58796616253701 5.75133278081712 5.48586595053976 5.48923955352702 6.36040414708515 5.60235768932605 6.0035728677273 6.33090502747726 5.71904701746726 6.18772995837228 6.37738171794622 5.72470558634327 6.04660006957209 6.16094386723703 5.44954631123552 6.40987617001179 5.69628108421881 6.6890270160545 5.97218024482274 6.38429763691655 6.67763000339496 6.12090150723736
"NVEC200_010173_1.1" 2.34574858045951 1.43911653679213 1.84763665828779 2.35321881859211 2.10949181962785 1.87574633791852 2.92432293760953 2.31502802350522 2.34559718326964 2.35703153491132 2.12573276716354 1.83950687459225 1.86697599030876 3.24810696592105 3.08298478464377 2.02399503314426 2.63385837249938 2.68260978626169 2.79391938437074 2.21474012973246 1.86924967903673 2.54905377504019 2.26319587873382 2.25076493552392 2.35063188108803 1.64483278487112 2.48009141769508 2.97021283936506 1.86606972517433 1.87954032421873 2.36839765971037 2.26948424059982 3.04492215319783 3.50936858307286 2.28563237307332 1.81281804508646 2.42927005959302 1.93855977386088 2.66351200636309 2.7407381294993 1.65636076598578 2.10051503228214 2.59782591226101 2.19887761474299 1.85400115165974 1.89289202830689 2.55080671309525 2.09820580202519 2.41274785353891 1.9076331096122 2.21482717036492 2.32218309761417 2.8907404422081 1.9398333314704 2.84060123089477 1.89850319135236 2.20012470115282 2.45829456651441 2.43549908329713 3.01008641082256 2.18067428496646 2.37948714367181 1.99790242937721 1.61576620986177 2.11982352509554 3.45625196231893 2.26204704692919 2.51003753413086 1.69727645158777 2.7356903141904 2.30572384861405 1.93288742932387 3.13226535590428 2.35708053588776 2.38435535909579 3.01812350802131 2.55776710036308 2.25405826744455
"NVEC200_010171_1.1" 1.43978481729034 1.96196721360196 1.00045171051708 1.89455733812982 1.04389165502869 2.12222498815596 2.30120561642504 1.0632236928314 0.892736370293958 0.485765995087468 1.81020837652061 1.54493127423119 1.19618158243307 -0.0969981649615153 0.825873204439606 1.49274606973315 0.458695021725163 1.80518093629623 0.841682342518917 0.896641648954737 1.35954685789203 1.47459120802803 1.81229981763428 1.39763790648474 1.72912282673973 1.64483278487112 1.82677188943403 2.13282272080906 1.19546026458301 0.56939067642322 -0.0969981649615153 0.506696129670085 2.02548274075663 0.599953306133677 2.13197713628067 1.52039869018619 1.89413729696338 0.59896225584342 -0.0969981649615127 2.2112788644868 1.47646765713455 1.59979695158078 1.31780182812083 2.19887761474299 0.398173989037369 1.72979905145083 1.02101150605877 0.955322576759871 2.04531380962948 0.906091002732266 1.03362479409585 1.86614890011617 1.28138068746853 0.504450082270042 1.44066767089024 1.70607265292724 1.8797594908363 1.84614393543645 1.18734829165141 1.38434893667109 0.973185096740575 1.46694084985062 1.3013432491926 1.61576620986177 0.588371195665689 1.89688768437747 1.88493462602066 0.496834182422726 1.69727645158777 0.65184513639687 1.85110410702111 0.50132330949554 1.82620060288974 1.78575384025396 1.1107539376324 1.04717165576845 1.67189620976263 0.444789464114098
"NVEC200_010170_1.1" 0.611253217522251 -0.0969981649615153 1.34110407325967 0.484217326913198 1.04389165502869 0.694845293698017 1.43827278197036 -0.0969981649615127 0.892736370293958 -0.0969981649615127 0.84180734987864 -0.0969981649615127 0.87908483736937 0.672574931898953 0.437006090061029 0.642838371023347 -0.0969981649615127 1.02291004738624 0.841682342518917 0.483727328691187 1.35954685789203 -0.0969981649615127 1.40762654896999 1.14389491885179 -0.0969981649615127 0.568529606461443 1.25479738854778 0.941790648497001 1.56938418414987 0.56939067642322 0.490397174597958 1.25847399371754 0.543687696880501 0.599953306133677 0.941239103296726 0.65951541094641 2.09538450512017 -0.0969981649615127 0.433407493636396 0.428281417060267 1.03110581128683 1.59979695158078 1.18288622006986 0.423552027692822 0.398173989037369 0.413539582627104 0.567700059316441 0.344436875017685 0.41582154719905 1.22863613818996 -0.0969981649615153 0.471701361579014 0.519598152609757 0.504450082270042 0.86767549326885 1.70607265292724 0.887548617815947 1.05321494156244 0.871752182528609 0.437086652949918 1.58080327224106 1.10739294762058 -0.0969981649615127 1.34044919798228 -0.0969981649615127 1.38318954968085 -0.0969981649615127 0.916286238704059 -0.0969981649615127 1.14233262583483 0.680929893062898 -0.0969981649615127 1.53269546041657 -0.0969981649615127 0.629734826841978 0.756432860846267 0.687403681681135 1.14626004919082
"NVEC200_010172_1.1" 0.611253217522251 -0.0969981649615153 0.553656723728723 -0.0969981649615127 0.58340267238915 -0.0969981649615127 -0.0969981649615127 -0.0969981649615127 -0.0969981649615153 -0.0969981649615127 0.447457765109178 -0.0969981649615127 -0.0969981649615127 0.672574931898953 -0.0969981649615127 -0.0969981649615127 -0.0969981649615127 -0.0969981649615127 0.447375614613134 -0.0969981649615127 -0.0969981649615153 -0.0969981649615127 -0.0969981649615127 -0.0969981649615127 -0.0969981649615127 -0.0969981649615127 0.599813236560941 0.513939072911987 -0.0969981649615127 0.56939067642322 0.906649556573418 0.506696129670085 0.543687696880501 0.599953306133677 -0.0969981649615127 0.65951541094641 -0.0969981649615127 -0.0969981649615127 0.82037287676627 0.428281417060267 0.743344477702173 -0.0969981649615153 -0.0969981649615127 0.423552027692822 -0.0969981649615127 0.413539582627104 -0.0969981649615127 0.344436875017685 -0.0969981649615127 -0.0969981649615127 0.384828649784705 0.471701361579014 -0.0969981649615127 -0.0969981649615127 1.18243331927246 0.485966670188653 -0.0969981649615153 0.395100024786138 -0.0969981649615153 1.13201742843244 -0.0969981649615127 -0.0969981649615127 0.966957365546585 -0.0969981649615127 -0.0969981649615127 -0.0969981649615127 -0.0969981649615127 0.496834182422726 -0.0969981649615127 0.65184513639687 -0.0969981649615127 -0.0969981649615127 -0.0969981649615127 -0.0969981649615127 -0.0969981649615153 -0.0969981649615127 -0.0969981649615127 0.444789464114098
"NVEC200_010168_1.1" 1.43978481729034 1.96196721360196 1.34110407325967 2.06416862920026 1.90765594599443 1.20316688094352 0.865894546961027 1.41516646226477 1.21260257779385 1.22097050168938 1.62212003277149 1.17435949059874 0.87908483736937 1.17175390684731 1.13186812437025 1.12949385506404 1.42881957512748 2.41227349337903 2.38426764132814 2.06302106028605 1.86924967903673 -0.0969981649615127 2.38682309267398 0.443507917373721 -0.0969981649615127 1.02222308918669 1.56894672299853 0.941790648497001 1.19546026458301 -0.0969981649615127 2.23076186556882 1.25847399371754 1.32373241828549 1.70387185641778 1.95998429147028 1.52039869018619 3.12509435778046 1.70202696171738 1.59081337668267 1.36602252410444 2.32189725665845 1.38504469485546 1.93666194521739 1.9178982097978 2.13117418579256 2.29416764438938 2.40937354237801 2.09820580202519 1.73529121126732 2.22986942816991 1.27374839195742 2.32218309761417 0.950196194468616 2.11110456846974 1.84968255637472 2.35752514593454 1.68822972334027 0.761363129717311 1.44614588126098 1.13201742843244 0.973185096740575 1.10739294762058 1.3013432491926 1.34044919798228 1.68224245681082 1.38318954968085 1.65153843575881 2.09353894880755 2.05867807731379 0.65184513639687 -0.0969981649615127 1.24888772692164 1.82620060288974 1.38422447140716 2.20439162967377 2.1141908029851 1.67189620976263 1.40028255208404
"NVEC200_010169_1.1" -0.0969981649615127 -0.0969981649615153 0.553656723728723 -0.0969981649615127 -0.0969981649615153 -0.0969981649615127 -0.0969981649615127 -0.0969981649615127 -0.0969981649615153 -0.0969981649615127 -0.0969981649615127 -0.0969981649615127 -0.0969981649615127 -0.0969981649615153 -0.0969981649615127 -0.0969981649615127 -0.0969981649615127 0.736678052939033 0.447375614613134 -0.0969981649615127 -0.0969981649615153 -0.0969981649615127 -0.0969981649615127 -0.0969981649615127 -0.0969981649615127 -0.0969981649615127 -0.0969981649615127 -0.0969981649615127 -0.0969981649615127 -0.0969981649615127 -0.0969981649615153 -0.0969981649615127 -0.0969981649615153 -0.0969981649615127 -0.0969981649615127 0.65951541094641 -0.0969981649615127 -0.0969981649615127 -0.0969981649615127 -0.0969981649615127 -0.0969981649615153 -0.0969981649615153 -0.0969981649615127 -0.0969981649615153 -0.0969981649615127 0.413539582627104 -0.0969981649615127 0.344436875017685 -0.0969981649615127 0.490024515677629 -0.0969981649615153 -0.0969981649615127 0.519598152609757 -0.0969981649615127 -0.0969981649615127 1.2213321378985 -0.0969981649615153 -0.0969981649615127 -0.0969981649615153 -0.0969981649615127 1.80960392973994 -0.0969981649615127 -0.0969981649615127 0.553279984580327 -0.0969981649615127 -0.0969981649615127 -0.0969981649615127 -0.0969981649615127 -0.0969981649615127 0.65184513639687 -0.0969981649615127 -0.0969981649615127 -0.0969981649615127 0.437026655494604 -0.0969981649615153 0.39192437342981 0.214263922840397 -0.0969981649615153
"NVEC200_010147_1.1" 5.36570661370141 5.50300705995212 5.25673606519969 5.26704352979828 5.41368805375639 5.10592797659785 5.16956220567875 4.97876228853654 6.01197678651455 4.7546059993174 5.17332737141825 4.93917277450649 5.77443844763408 5.16425275846807 5.4618226701184 4.51473674364203 5.15548191174985 5.04940137318656 4.93107210497167 5.11941341702383 4.75660089822887 4.95674562783428 5.41268441259313 5.30756170108759 5.65322915968967 5.17029411824675 5.40748432331974 5.6505263430609 4.62357540087031 5.57268367892066 4.91006093946373 4.93403401952203 5.12563489810108 4.62896674432365 4.90681300630418 4.73974011066865 5.10094472136698 5.93589833179351 5.95431483028663 5.09583549293606 5.39072551469904 4.58443989555416 5.37295031431314 5.4726064434644 5.29356269244267 5.35858190647085 5.21136339036529 4.86036719560982 5.07294957724126 5.05874719860311 5.05260454236205 4.9843690609478 5.31557266671343 5.05903453529479 5.5053251000829 4.96326921688238 4.8502048295866 4.65870615338868 5.30070958169676 5.19143351169309 5.20639912002329 4.51648625497677 5.36508368856539 5.23547642434362 5.22201537560795 6.20964316179007 5.36483169382308 5.17668713396442 5.31135008140732 5.79826246557769 5.1838589990318 5.31680855522526 4.79171884222319 4.74968123822436 5.53124064672278 5.30034036287263 5.08873063984025 5.43037713563545
"NVEC200_010149_1.1" 5.80858152656517 5.99338366351919 5.98357501534597 6.18649636126506 6.27719893500128 5.96511650600297 6.85630493251036 6.56161825525263 6.18644075014481 6.55467376630216 6.41583920299418 6.22812963923988 6.01532187522202 6.23639826908568 6.12144515860789 6.15166001042712 6.22382857492835 6.14526329346387 6.02729018484001 5.99896332446877 5.89853418584099 6.41189430100648 6.21685512292458 6.58036390988519 6.7947171033358 6.32912433434386 6.43571547345355 6.51013893653132 6.49790512954203 6.55844263025339 6.36141612644898 5.91180117526938 6.22184095289605 6.04379029439667 6.10672101336667 5.97301958901049 6.19510142791861 5.77722123600227 6.02043984914257 6.13617868043545 6.55548677957776 6.49546907954586 5.95221682617466 5.941719591642 6.17287547732051 6.18561173121597 6.25637201375841 5.95840697228478 6.28462065036495 6.18521850777457 6.03213837666645 6.4087752089429 6.24263874301485 6.24591256039438 6.54640623106781 6.54811204964558 6.69238498931973 6.50793120271915 6.24145430705555 6.19777017383454 6.22814364817729 6.2583140775367 6.09249591918886 5.46148779877017 5.65537275823418 5.73796521468964 5.97091832127597 5.69715282278551 5.89616949391494 5.98373639146376 6.28128203971049 6.39347667194209 6.67402146117 6.82251004306442 6.32052468235964 6.33796411144027 6.42687167087243 5.73741863061213
"NVEC200_010150_1.1" 3.53629441596574 4.35595082025447 4.0806342243781 3.64745685487853 3.6742835987555 3.56982252329292 3.35806599598149 3.42616259745744 3.69123380887646 3.35643007125636 2.49830794351758 3.95200068027567 2.76818082067062 3.52079916977557 3.28245524460572 2.84783519447763 3.72639372432492 3.74071870867955 3.82995031310229 3.35084854226445 2.67171775202375 3.15800688464925 3.11538257599525 3.17131199484908 3.11618243953495 3.43290665628236 2.982127304717 2.66848600452169 2.32209652108847 2.8018001659061 2.6096092284475 3.53890269890514 2.95052490538818 2.75315257881103 2.8755399820862 3.49162042774811 3.12509435778046 3.5069930817857 3.39096543725268 3.25681370522258 3.49595569034273 3.75607933151902 3.7911008179584 3.36158737634951 3.6346921144262 3.38713303244533 3.8693322706902 3.73531597037902 3.73406042308355 3.86297249957596 3.83604485832825 2.85991417027922 3.51161300528132 2.52883077603746 3.53753285359663 3.94175906765066 2.96308158814795 3.27445548315047 3.48882522942652 3.61412546185295 2.60310866239649 2.93407929951001 3.5412941400901 3.46615318018762 3.62133855858367 2.82191933764428 3.70839391751236 3.01382584054827 3.40982255745476 2.59085976869104 3.05052544872306 3.10827949952185 2.27844322751127 3.08304392522849 2.81926315583206 3.14656792250148 2.94280360924317 3.90665649129952
"NVEC200_010152_1.1" 3.67662402955739 3.53535677126757 3.46710344755584 3.41627697506433 2.83438885363585 3.19216099457025 3.73983490506082 3.76932602080811 3.92804862686995 3.59734561563004 3.69347844462805 3.03662684621938 3.71612462766438 3.43550318585752 3.56366849592862 3.36895007803405 3.52088717869536 3.65954859844024 3.69323598314392 3.53513352805104 3.00053069879689 4.22966562699832 2.96478390679475 2.95118959093569 3.30174081889488 3.50432038781083 3.74595493656889 3.43220074203797 3.71499261169202 3.92665463923747 3.76776775371578 3.41295812450828 2.95052490538818 3.64947737308493 3.43121908970795 3.72048780359915 4.04564291302953 3.26749548619114 3.55292956227148 3.43171054628687 3.868674730174 4.00237788064288 3.61885775909815 4.16972039137005 3.16592618164695 3.38713303244533 4.0229079332421 3.90607195770201 2.70534120453098 3.86297249957596 3.29755180377723 3.66458879499971 3.74410338421184 3.70322585258921 3.88029468696238 4.2192292750072 4.1215078495073 3.66865926771499 3.97278010603583 3.40183169743563 3.41991846812084 3.57424982829719 3.77417492445596 3.59887162506047 3.32655556759867 3.30160781583697 3.51309164451017 3.88195400120951 3.13452569427513 3.20250801907926 3.53929757884137 3.89438029059595 4.1088587793434 3.75489001775569 3.33907168479232 3.01812350802131 3.49712797293623 3.10525564948573
"NVEC200_010154_1.1" 3.17463420093121 3.34063481184467 3.51118841095493 4.42044922998235 4.36835426619255 3.89029692130931 4.00201445768141 4.23051889141421 4.64935733697116 3.42053425239339 4.27555139287034 4.07025009852784 4.2639179950923 4.69903260432577 3.85881367619591 4.45240868752257 3.88319063967642 3.04414188067586 4.43506783273446 4.43553448133574 4.2385376296024 3.62749074763636 3.69612358229072 3.42066817964007 3.91517367330886 3.92446902274042 4.27273332952274 4.4023562161465 3.8344508585412 3.92665463923747 3.30191315654589 3.95507724075853 4.02334858161587 3.91178714140537 3.80259715331457 4.31514051280842 3.89515337711534 3.98101546331092 4.09906391578481 4.19928621281876 3.73224059523741 4.29013484267831 4.47861271167792 4.40921724548595 4.49067995876501 4.10524908687371 3.47901391572238 4.34691191593992 4.36918570349663 4.23079370427628 4.46038794994533 3.82866785010873 4.07263757027092 4.78199097154535 4.16322759200859 4.24998275196678 4.21485769705463 4.01232535604633 4.38044390999522 4.11264845260023 4.14006679363617 3.89278721049853 4.02068327830748 4.05074454713723 3.62133855858367 4.07082113631248 3.63923941714843 4.24184850149809 3.48484220975572 4.27685214918955 3.76347452772033 4.40036335519925 4.33525077080634 4.21148281550277 4.48321102928006 3.91674825852604 4.09969333431392 4.46051343242606
"NVEC200_010151_1.1" 3.20656590719768 2.5039846591163 3.39586149410002 3.0629131051122 2.94407296168083 3.86885124158897 2.42557778024556 3.57335730817989 4.40686128759313 3.21898670515702 2.7941455030787 3.25212082198207 3.61328111514171 2.08054536658558 2.93282203315588 3.27871032052512 2.63385837249938 2.76252772084102 2.79391938437074 3.28378973367539 2.40176548069509 2.69313985596795 3.37630777868895 3.36225221267045 2.90318512256053 2.6815225068638 2.62290041217167 3.43220074203797 2.81421969128746 3.35988965873327 2.71660435885517 2.75804148049512 2.49555013291933 2.48039577864384 2.5511414518379 3.21947198513325 1.89413729696338 2.98016791972924 3.39096543725268 3.53753980643122 3.05757748205728 3.84293551866041 3.53824096086908 3.179505087075 3.39321553691328 3.76957307508942 3.19262234361516 3.90607195770201 3.49966759782468 3.49362276658682 3.3509475473573 2.66816141935348 3.15578945097074 2.52883077603746 3.64404658861999 3.80429198159091 3.26723391338621 2.95903047802484 3.09452170048037 3.28269062239351 3.61413335325257 2.93407929951001 2.59303418731915 2.7638014574994 2.84584472908812 3.72323890450086 2.68968994841074 2.3841083207606 2.47269240276771 3.63070554325659 3.26626619641631 3.46286513748148 2.46055973408518 2.67351801639124 2.81926315583206 2.8010828375462 2.18178444923046 3.7325958943397
"NVEC200_010153_1.1" 7.99528282823053 8.01753225925897 8.08256012311246 7.84014452448679 8.12544401302053 8.09668893097853 7.64832803894138 8.57071851436176 7.78335097330725 7.87370293216241 7.83908707362637 8.28352027736097 8.01480748965795 8.04358285152643 8.00937485056284 8.49886457269471 8.12652365324578 8.18990120234523 8.02362459175221 8.11670824634103 7.97485025266395 7.85068284387228 7.99792738649006 8.15159323554486 7.97076711063442 7.81078514763015 7.94207185952218 7.88614369022159 8.20794901335306 7.79182023964149 8.27440067599181 7.86514679632787 8.20567048410002 8.19486818521777 7.98382738923446 8.06495434682504 7.99869202690406 7.95341660911074 7.7940950503144 8.18823028081214 7.91148225529838 8.14068776440491 8.23865127447977 8.18082657041496 8.19127309095181 8.34721887414373 8.06587389934465 8.23429995167523 8.07636712108133 7.98596635729978 8.05932918452185 8.11355942902496 7.89336367075202 8.10402028837174 8.20672270562515 8.1330346588415 8.02938503341456 8.09104455074561 8.17763219417249 8.11147681965706 8.09490257010012 8.22459527755526 8.24454037008331 8.18544888360995 7.98839764858852 7.98339717409799 7.97065065729422 8.03787893620737 8.2983380910611 7.99310125232279 8.1645199130842 7.978737671627 8.19658659513153 8.4030798303025 8.17045408639363 8.1314199392156 8.07305147469048 8.15998242875623
"NVEC200_010155_1.1" 5.43337043863005 4.70523084074977 5.02508792597033 4.01550879382863 4.68508208619641 4.9124948075958 4.61197141099623 4.75346383452316 3.81803476436342 4.25427164512884 4.64038209397588 4.17953724216312 4.67859045895525 4.37177787140742 4.3538888469249 5.02663216546554 4.26189494450162 4.66877006391982 4.84137117984943 5.00582244846486 4.5035120198056 4.81948781442953 4.91367626430869 4.29512938571989 4.32966761079866 4.44362678669064 5.00795569670122 4.5614160563126 4.7498237779319 4.64889512363163 4.71738341017726 4.51075391110601 5.05207613981422 5.00507940947977 4.63581587050945 4.68901773608783 5.45103634840113 5.04573971307528 4.88755166876282 4.43899972349613 4.09039899721193 4.62326337152663 4.7418508720481 4.38136592293613 4.29195729731782 5.04831524870316 4.80364209275983 5.28855644739611 4.69494324939475 4.46350033168963 4.84757113277127 4.48849526398399 4.42223674419492 4.90557345958328 4.85226845757647 4.62889887382132 3.98047531351411 4.20301500406532 4.61147303825832 4.2734071753649 4.26282677620785 4.31792762571087 4.54653636372553 5.00683810164739 4.16929434256636 4.45162092322155 5.13746619723685 4.93374114543511 5.12871715601746 4.45480599976095 5.01749082745538 4.96387536750889 4.38197945481242 4.58321194093315 3.50387629297854 4.70001696132803 4.68368964710836 3.92818020089537
"NVEC200_010156_1.1" 2.16691837681077 1.43911653679213 2.8735919305733 2.70070185840285 1.67291733634546 1.87574633791852 2.16509132726496 2.47338503735821 1.21260257779385 1.48356429952899 1.97657927422632 1.54493127423119 2.03554926919475 2.08054536658558 2.09946395495611 2.57200430306587 2.00368451306461 2.97872256424507 2.49808984339126 2.47734839469839 2.06939798986975 2.00303747322312 1.15283025088332 1.39763790648474 2.65320191614152 2.90908097019344 1.94024053414097 2.28650111474458 1.19546026458301 1.3683422458235 1.49282591780827 2.26948424059982 1.82723509275162 2.48039577864384 2.28563237307332 1.81281804508646 2.09538450512017 2.14171992827318 2.5656683533624 1.76506624482396 2.99207885449162 2.35812520690497 2.0953500241254 1.56862702843609 1.99923382625794 1.08807120743463 2.07658339967925 2.49069365614013 1.89861418093988 1.71476783158182 2.09475331580495 1.45525296868807 1.5505531950091 2.52883077603746 2.30416781255858 2.06826130666607 1.46732304263721 2.122836451818 2.02401925395353 0.825996259071412 2.00703657389513 1.46694084985062 2.59303418731915 0.999898871662247 0.588371195665689 1.89688768437747 1.37295637705041 2.51003753413086 1.47575974987679 1.50770653265124 1.5556029153303 1.24888772692164 1.16381950758064 1.78575384025396 0.629734826841978 1.67715770608377 2.18178444923046 1.40028255208404
"NVEC200_010142_1.1" 6.78103270997723 6.08432995934797 6.26920047767415 6.18649636126506 6.23465714776185 6.48897213504279 6.48678309701809 6.53598011280761 6.59076923750367 6.28960850569922 6.64320923249062 6.54645449098788 6.82669900915958 6.27373753184266 6.31600650806007 6.62434593710252 6.35350290966558 6.37920205292364 6.24672509034547 6.46781620537469 6.2159327726602 6.62455156870483 6.41139747003239 6.30601056332646 6.63112978316891 6.38695318675259 6.36126187123076 6.79908275543791 6.51937742404883 6.6079953358644 6.41881913416568 6.37569879221848 6.59383571440512 6.35139940059495 6.46952472436617 6.16668112892792 6.48225478002006 6.63626974322904 6.44868814870397 6.56946948078988 6.53838155997363 6.35476489872141 6.65305319046544 6.66796029733899 6.28399635060157 6.44423937551885 6.33670494714946 6.52354786466748 6.19315618990348 6.19449683078282 6.46035152708172 6.51236083803313 6.22351412348399 6.12116149113437 6.60031941719961 6.46691943100958 6.3480144001703 6.44638922370556 6.37189025068369 6.30865997637233 6.63121293135262 6.49218400080875 6.26501320626505 6.62017303828464 6.52209467055404 6.43098491814131 6.34837111385107 6.30417308817026 6.36128554846323 6.34156194896591 6.41155705747412 6.43413109512941 6.11962515079302 6.74012084150107 6.52619873297195 6.40370821529072 6.35329880326281 6.30229032837716
"NVEC200_010144_1.1" 7.57417662295079 7.57316176856677 7.30486089325992 6.84019032994062 7.16466421552955 6.96221251884799 7.05232546742119 7.03789761425253 7.03736107021241 6.81531468707291 6.99310065174767 7.16697245066835 7.0149789718914 6.85287703109965 6.88000626406059 7.10979221784819 7.01854795946746 7.19811028504136 7.18355435655552 7.10950775719163 7.02606016732538 7.21393800009231 7.34367004065481 6.90075328898769 7.06216372256456 7.13068225135282 6.96441151591355 7.01241750310842 7.18924775265166 6.97200204449343 7.03951918105434 6.85284331493298 7.19744409647135 6.94790927378652 7.24010467755494 7.20215943956941 7.27667239472211 7.30924767472475 7.39182830126216 7.48178204843251 7.09724120756424 7.14332193063088 7.09714676635047 7.34897994337669 7.03461434972262 7.08224405032231 7.15638882703676 7.14806774042882 7.15995287223038 7.07403757917797 6.98003839176059 7.08280571919433 6.60968701059796 7.11647627900676 7.2025928770183 7.1113601380596 7.24280526964108 6.9192585559848 7.08341092261151 7.19268956585792 7.33389934440682 7.27241937185685 7.27533601927088 7.04347178477565 7.05974709056423 7.16729328818843 7.33021180072972 7.27801680245221 7.10878118643845 6.7179748477358 6.84795375958882 7.04045942845897 6.95016530986622 7.08533771274498 7.13484038451814 7.39894786263797 7.20675365151908 7.26602665508862
"NVEC200_010146_1.1" 6.00773733640164 6.05892501123286 5.95907104106821 6.29274481530473 6.06292239739214 5.96511650600297 6.01868912173627 5.88857867308968 6.03243671440574 6.10593956366696 6.12823252176334 5.83587001831997 5.88893635313264 6.28597224178585 6.02267328202119 5.84078864352702 5.97451426857648 5.9711926329243 5.81306156785836 6.17581967605653 6.10635245067134 5.74949103299347 6.02084628386988 6.02457429512629 5.78362613328223 5.89662821099199 6.09947089202207 5.92086536092401 5.9041536906182 5.7742380287135 6.12935904023099 6.40080075356482 6.27149511077405 6.09371115308765 6.13733139094893 5.81681668532219 5.97029737854729 5.79238959699393 5.82284063860948 5.89865326716142 5.69852978394782 5.70260522621464 6.01810450566833 6.19470472448771 5.53902267275583 5.92784773249912 5.86762798802536 6.14736511099728 6.19315618990348 6.09891376256283 5.9129254012139 6.32994978111774 6.07137762977252 6.19919916744721 6.06125864306332 5.85129382488687 6.04228927866793 5.8470836726476 6.13525401640733 5.9660608830331 5.73803414190232 5.73814768829851 6.10323560005614 6.11035312684572 5.83853820322599 5.89497168612449 5.97091832127597 6.0788273986752 6.08457953915313 5.83087832581677 6.138064883371 6.14185260818291 6.24797450067622 5.48904966789078 6.02739550636035 5.98969640268085 6.10225404117555 6.06579921065372
"NVEC200_010141_1.1" 3.74198137706134 4.13062685209001 3.66187788746027 3.75049257955045 4.32845365028962 3.39331442907678 4.07979192409694 3.6416809845754 4.30962699497436 3.21898670515702 3.69347844462805 3.60544136077046 3.90212859953666 3.43550318585752 4.14466645320067 4.43341960664301 3.40599985493766 3.74071870867955 3.91438804890286 3.79799731122455 3.74844416875329 3.50902696708151 3.37630777868895 3.94322885410002 4.18523590597021 3.57236522891708 3.64913899250464 4.06263374845642 3.71499261169202 4.12122981351661 3.99732333427183 4.0846524952909 3.75276937255441 2.62321054717928 4.01841890769631 3.49162042774811 3.65757833005481 3.17793064397972 3.5009359607781 3.93619893064494 4.2228659759333 3.80016096395223 3.51033556157251 3.57333910209987 4.21308677731037 3.59098861879239 4.07066987946028 3.31778263772773 4.29952447784096 3.86297249957596 4.01210711099645 3.98580130213799 4.23908014599671 3.90299530026411 3.53753285359663 3.94175906765066 3.91822463197358 3.79253605859455 3.75100117995378 3.7991498850644 4.31879100491661 3.96069461860201 4.06530568194329 3.88542412324311 4.02559738853275 3.52777169171375 3.64618517927315 3.51222639247938 3.47115628015771 3.77177742815743 3.61991940112254 3.18651174999408 3.93505567130984 3.40165493049138 3.15298337839641 3.65845428701784 3.85230901735871 3.7325958943397
"NVEC200_010143_1.1" 9.86406855241887 9.75546951014258 9.73536860235953 9.49629924870039 9.31007426698522 9.40332813083051 9.53266830852748 9.41991526689995 9.47757160229978 9.51928516741436 9.46456088685809 9.62354737278883 9.80318152943714 9.59962853684997 9.59084315200768 9.74988939493678 9.60543101456426 10.0073040722015 9.75218519246259 9.69278400388665 9.52463423138846 9.69936820142644 9.5581534542767 9.45721716793951 9.43795602872859 9.11491421795488 9.61433905285076 9.71164356938358 9.61640106958943 9.48085360226172 9.52305239997416 9.23335561314508 9.50682757797287 9.51231188996143 9.67275815491 9.55061561220015 9.68039130783373 9.61158476405904 9.7861395847013 9.86210109017394 9.59826999720516 9.63617071588035 9.48023096291816 9.64829441042562 9.63959054727824 9.73209589040907 9.96985563971218 9.7732790928838 9.57210469445962 9.58600465214398 9.59946127241943 9.59686235261917 9.50455714235498 9.70339274224855 9.56541122977052 9.4987790489381 9.76374484873987 9.52647282312775 9.71562873390018 9.33170492722082 9.8704834806163 9.76964085889232 9.76868151730603 9.63928241670403 9.83704444640385 9.84409523403836 9.64243396142131 9.85571849486018 9.77030709445569 9.7045209163932 9.51690157498633 9.71580772584129 9.44713588810962 9.59012578519948 9.56206309766662 9.92613580944891 9.5653216768517 9.38428467102152
"NVEC200_010145_1.1" 6.48906692143007 6.43966616315682 6.30852552394869 6.66662187053374 6.3881064075873 6.32639664603132 6.67396867343802 6.69621750741874 6.58303658411744 6.28018031271581 6.69784463884792 6.5667153259003 6.5556759515543 6.31013472556029 6.47388841967169 6.41788458452429 6.60859878338572 6.6548559804606 6.51357927487187 6.48284302526324 6.52786569585969 6.46305142221394 6.70661490482942 6.53480824661401 6.75552618821384 6.45161493096935 6.63426189094033 6.5333591984139 6.47610841847011 6.57515002563521 6.79286953432233 6.9005549356641 6.70643417329023 6.57875201754067 6.57764347428624 6.5508062042915 6.26982471236778 6.35906461099028 6.73413367180416 6.56321799761195 6.53838155997363 6.57374309135381 6.48400571887231 6.58492214248007 6.57745920077922 6.42437226987305 6.31703716628426 6.5490689932716 6.26229239733292 6.51644071760841 6.41719482216015 6.52656982577249 6.5340865893002 6.43518290099807 6.49752070505767 6.64524931172318 6.58647271913871 6.58990457261816 6.3483149356892 6.42575957988763 6.34223608111501 6.40047679786774 6.61191047189913 6.4636129295901 6.66636180802832 6.36417099036453 6.5486944512593 6.33001869922368 6.40055762461304 6.59993029840615 6.8311192474463 6.38520648242304 6.24797450067622 6.71733188628358 6.54524109735956 6.66193702657479 6.90997440775108 6.7983745817365
"NVEC200_010148_1.1" 1.43978481729034 -0.0969981649615153 -0.0969981649615153 -0.0969981649615127 0.58340267238915 0.694845293698017 -0.0969981649615127 -0.0969981649615127 -0.0969981649615153 -0.0969981649615127 0.447457765109178 -0.0969981649615127 -0.0969981649615127 -0.0969981649615153 0.825873204439606 0.642838371023347 -0.0969981649615127 -0.0969981649615127 0.841682342518917 -0.0969981649615127 0.564296364753969 1.11393918178733 1.15283025088332 -0.0969981649615127 -0.0969981649615127 0.568529606461443 -0.0969981649615127 0.513939072911987 0.689368600553846 0.56939067642322 -0.0969981649615153 -0.0969981649615127 -0.0969981649615153 -0.0969981649615127 -0.0969981649615127 0.65951541094641 0.576648279544098 -0.0969981649615127 0.433407493636396 0.428281417060267 0.383512728199457 0.826508573804106 1.31780182812083 1.56862702843609 1.05905330919535 1.08807120743463 0.567700059316441 0.681974719315293 0.41582154719905 0.490024515677629 1.27374839195742 0.878538105624469 -0.0969981649615127 0.504450082270042 0.464509813717641 0.900004298428511 -0.0969981649615153 0.761363129717311 -0.0969981649615153 0.437086652949918 0.535130460528955 0.627390136529481 -0.0969981649615127 1.84686833691016 0.588371195665689 0.578019903794316 0.572068417945415 0.916286238704059 -0.0969981649615127 0.65184513639687 -0.0969981649615127 -0.0969981649615127 -0.0969981649615127 0.437026655494604 0.629734826841978 1.28903218532693 1.04310212195016 -0.0969981649615153
"NVEC200_010176_1.1" 3.74198137706134 4.39708081727093 3.77850038395243 3.89243846811153 3.39407813228827 4.37596215500711 3.73983490506082 4.40195880388124 4.34277193647958 3.94119202835698 3.95506879765251 4.37602842411242 4.38045775601781 3.67760702544979 3.75482814649742 3.534079613714 4.46090115897901 4.20848382630977 4.106102159839 4.02026784687656 4.01420261169685 3.97154873165692 4.07268264941511 4.09443345253126 3.87003104525794 4.02502475409948 3.92203642065821 3.67425626457203 4.21355012471965 3.92665463923747 3.8640154174485 3.65472987103596 3.37070689499666 4.41001307495421 3.67326022833324 3.64815903884924 3.12509435778046 3.71233525038922 3.20849164472391 3.63613366706497 4.57569505814989 4.00237788064288 4.00618152013657 3.9215983940245 3.67849039161938 4.10524908687371 3.81427919567596 3.99959667561117 3.7766928059441 4.11829400236669 3.94423818982918 4.3477350054148 3.68939807391513 4.59383604782626 4.15705296441379 4.54109724303604 4.1589402130633 4.63683349313142 4.36617835689185 4.36617273490822 4.20275210835269 4.26519106836916 3.60313226499841 4.29060401527863 4.07510381677165 3.59591275727773 4.45277372629008 3.51222639247938 3.52998849027335 3.77177742815743 4.5226494088134 3.98473151708573 4.1088587793434 4.14472941461818 4.31588543194826 3.8592694297351 4.06129749770891 4.2990318499174
"NVEC200_010178_1.1" -0.0969981649615127 -0.0969981649615153 -0.0969981649615153 -0.0969981649615127 -0.0969981649615153 -0.0969981649615127 -0.0969981649615127 -0.0969981649615127 -0.0969981649615153 -0.0969981649615127 -0.0969981649615127 -0.0969981649615127 -0.0969981649615127 -0.0969981649615153 -0.0969981649615127 -0.0969981649615127 -0.0969981649615127 -0.0969981649615127 -0.0969981649615127 -0.0969981649615127 -0.0969981649615153 -0.0969981649615127 -0.0969981649615127 -0.0969981649615127 -0.0969981649615127 -0.0969981649615127 -0.0969981649615127 -0.0969981649615127 -0.0969981649615127 -0.0969981649615127 -0.0969981649615153 -0.0969981649615127 -0.0969981649615153 -0.0969981649615127 -0.0969981649615127 -0.0969981649615127 -0.0969981649615127 -0.0969981649615127 -0.0969981649615127 -0.0969981649615127 -0.0969981649615153 -0.0969981649615153 -0.0969981649615127 -0.0969981649615153 -0.0969981649615127 -0.0969981649615153 -0.0969981649615127 -0.0969981649615127 -0.0969981649615127 -0.0969981649615127 -0.0969981649615153 -0.0969981649615127 -0.0969981649615127 -0.0969981649615127 -0.0969981649615127 -0.0969981649615127 -0.0969981649615153 -0.0969981649615127 -0.0969981649615153 -0.0969981649615127 -0.0969981649615127 -0.0969981649615127 -0.0969981649615127 -0.0969981649615127 -0.0969981649615127 -0.0969981649615127 -0.0969981649615127 -0.0969981649615127 -0.0969981649615127 -0.0969981649615127 -0.0969981649615127 -0.0969981649615127 -0.0969981649615127 -0.0969981649615127 -0.0969981649615153 -0.0969981649615127 -0.0969981649615127 -0.0969981649615153
"NVEC200_010177_1.1" 2.16691837681077 1.7240993257014 1.84763665828779 1.21817829126828 1.39241881869494 1.87574633791852 1.65704944456284 1.41516646226477 1.21260257779385 1.48356429952899 2.2609006058137 0.6744167972026 2.44787951795786 1.54190780222491 1.59886749834781 2.57200430306587 2.00368451306461 1.46642964055457 1.62193806828322 2.06302106028605 1.35954685789203 1.7628759169049 2.50068754966333 1.80097634590049 1.96729155423266 2.25435847991629 2.62290041217167 2.28650111474458 3.18049657471893 2.25623131316642 2.49403875785771 2.95166342105943 2.19975030436433 1.06788554603731 2.96926633489705 1.52039869018619 2.09538450512017 2.87009434798276 2.75513926316474 1.76506624482396 1.96024459718496 1.59979695158078 2.36835418442033 0.805271818902129 1.51060186862788 1.33506562243587 1.64325875284771 1.18503686917562 1.73529121126732 1.71476783158182 2.09475331580495 2.03469073266225 1.5505531950091 1.5207495717167 2.30416781255858 3.14556092838925 2.04881643210405 2.35490610345793 1.66550436933268 1.59904752422256 1.58080327224106 1.99419381848304 2.46565967305053 1.84686833691016 1.68224245681082 1.66278280483839 1.02738805193147 1.92288284907629 2.21027198830217 2.04123467422876 1.85110410702111 1.51455971674054 2.06997043454297 2.09951592743673 1.75881189992656 3.01812350802131 2.25165228861489 2.69483217240058
"NVEC200_010179_1.1" 3.67662402955739 3.20564937267628 3.24186697921319 3.79937618354523 3.79631103119375 3.29624070188474 4.04142726230351 3.70691474546749 4.40686128759313 3.7548342292886 3.7860464985861 3.8890308799449 4.24941602528538 3.14441236229502 3.79890697848436 4.05272174817999 3.86333894312541 3.16670192410685 3.59432008771293 3.64608901063754 3.86068679933566 3.79113514809789 4.03537932662603 4.19826850578866 3.74754585179292 3.63734476192891 4.02851538126811 4.10457962173459 2.94691584756877 4.16603301550189 4.19531753760923 3.81270545649629 3.63630668305357 3.3541748729647 3.97388505761141 3.97821530594432 3.65757833005481 3.77476419109522 4.20034594065275 3.85664061606912 4.55316309517186 3.96413865197941 4.37450765613969 3.9215983940245 3.87951227362746 3.63774956703027 3.57029597871207 3.96909049268938 3.73406042308355 4.19425993096377 4.22727401254606 3.70807680102022 4.07805646520231 3.70322585258921 3.92323306858364 3.54133773543624 3.82814947436533 4.01232535604633 3.23826692913308 3.61412546185295 4.119860281217 3.96069461860201 3.87788468588831 3.72040278189364 4.16929434256636 4.09692227905409 4.03403388253791 3.57120756682909 3.58651526652544 4.22870910962083 3.61991940112254 4.40036335519925 3.93505567130984 4.33638208918706 3.78590247317139 3.70091584408782 3.91824418779579 3.30507999915602
"NVEC200_010180_1.1" 2.64811087596449 1.7240993257014 1.84763665828779 1.702315501885 2.58630856071588 2.33267445998213 1.84697674405759 1.69786925769363 1.21260257779385 2.219648273808 2.38448219090551 2.63755858864331 1.67606698248072 1.83621980985786 2.67346128340011 2.84783519447763 2.15365958530878 1.64572507318518 1.97638001684659 2.06302106028605 2.40176548069509 1.7628759169049 2.60621895110369 1.61335677190667 1.96729155423266 1.02222308918669 1.70361117543345 1.5394544116572 2.32209652108847 1.64646577172161 2.99689562209209 1.94481145151153 1.32373241828549 2.14376012791807 2.5511414518379 2.05583921592765 2.09538450512017 2.98016791972924 2.75513926316474 1.36602252410444 2.92346456463952 2.23506241292757 2.16859489043563 1.75380656635973 2.81982678368995 2.51062169090048 2.25255296562713 2.20678213134141 2.51701295413077 1.49208175783705 2.21482717036492 1.86614890011617 2.29971719815463 1.9398333314704 2.54314171900592 2.80469273545524 1.68822972334027 1.99111336223781 2.65636409917516 1.78589518006272 1.80960392973994 1.75452096190934 1.80087705900707 2.51776746034483 2.29718544197347 2.82191933764428 2.26204704692919 2.09353894880755 2.21027198830217 2.04123467422876 1.5556029153303 2.52113265675294 2.76761753919048 2.09951592743673 2.38435535909579 1.49610785821526 2.25165228861489 2.11905368100258
"NVEC200_010181_1.1" 4.78672131677896 4.81638139916706 5.10864775814752 5.06197074448328 4.83499980980131 5.04747276972015 4.61197141099623 5.19881506209518 4.86033591552703 5.02586889237135 5.12097494071148 5.00003633984749 4.61146777482174 4.62391225859036 4.91896190300047 4.86413418808639 4.88219748999454 4.80710898730992 5.36532886987219 5.26560125276406 5.26489557090917 5.19326097493198 5.27543813965206 5.19491999771121 5.32947118825402 5.21355265550877 5.24029596541645 4.43560209019251 4.66269660436633 5.23697617453247 4.66490637492988 5.06542897468095 4.81333390382308 5.06409298389354 4.88292600725772 5.37654178146958 5.35741352735054 5.03631619386461 4.7606405857097 5.04290397093574 4.93064307216976 5.1758551967714 5.31766821370073 5.18104951059655 5.12968434727312 5.11593658157915 4.9037924980737 4.925369098866 4.79043082378452 5.28406459474054 5.14619531921376 5.33051353135437 4.97031650506735 5.32578480210872 5.25943177426526 5.34008225858151 4.91727373019305 5.07124460784885 4.92917208931972 4.70423283429779 4.49358597855497 5.506200784212 5.3289393176487 4.60658505266863 5.13131331583345 5.19517521367952 4.88860618040891 5.07845814916365 4.86252194958591 5.06096285303876 5.40473799668949 5.05010193622503 5.22841793295464 5.15778239715918 5.30415105250301 4.8502626881725 5.23389032056183 4.83965816479272
"NVEC200_010182_1.1" 3.97729883911122 2.89706053503182 3.15823210928928 3.41627697506433 3.39407813228827 3.56982252329292 3.58840143247977 3.88658972123404 4.13141666650064 3.80372861556136 3.4321749963835 3.43957033214245 3.90212859953666 3.24810696592105 3.56366849592862 3.36895007803405 3.57507271031537 3.04414188067586 3.74026171082835 3.59167768374834 3.09535619463185 3.79113514809789 3.54505966680394 3.30137075178351 3.38627545948224 3.97562280196413 3.39423314682667 4.3334738687737 3.28448338837848 4.02722001882741 3.43321790689981 3.03952830768572 3.21699100893134 2.87235180165224 3.49564144795848 3.49162042774811 3.59252359421756 4.44641420761296 3.44699826875572 3.63613366706497 3.29335365433265 3.56490649524142 3.7677183098672 3.47134474237515 3.3396613450145 3.08363360500303 3.8693322706902 3.54160177822214 3.28018058995643 3.36804521144402 3.29755180377723 3.25074315378514 3.37961915396162 4.03653611269677 3.74323423207187 3.54133773543624 3.62914043669547 3.53313815332732 3.16818386048623 3.28269062239351 3.78527813601399 3.71488374864451 3.82696151624217 3.1573028009006 3.97433158304695 3.7829218030368 3.58117265947132 3.3192688237365 3.88580949308536 4.27685214918955 3.83783263237796 3.89438029059595 3.58879389632782 3.56372971488596 4.0217089935192 3.32004593598506 3.37721627518342 3.94707748170243
"NVEC200_010184_1.1" 4.13159229254804 3.53535677126757 3.46710344755584 2.89314510394743 2.10949181962785 1.87574633791852 3.53417267353334 3.57335730817989 3.52791276024413 3.06705713432296 3.59456120865354 4.28112544708593 3.50253972581051 4.00814357253931 3.79890697848436 4.20748550526286 3.52088717869536 3.70070443582711 2.96204465651923 3.53513352805104 3.09535619463185 3.50902696708151 3.25173600759023 2.78324792898803 3.2119428729816 3.63734476192891 2.68933140433407 3.78158274814111 3.85668705847598 3.43503409418878 3.07940531212193 3.20066985578062 3.695712901598 3.26983257796606 2.96926633489705 2.26376456251198 3.52439628192975 3.71233525038922 3.91265345869458 3.25681370522258 3.63118006292237 3.15378764448675 3.12505494983793 3.30340978807763 3.91656152102997 3.54266112757318 3.6352677323179 3.49952993106021 3.28018058995643 3.30090434458813 1.81969865753463 2.56179506555556 3.37961915396162 2.40256710667991 3.16070618077913 2.70521430336995 3.68152489061688 3.57974074428786 3.75100117995378 3.45790488069574 4.20275210835269 4.17065739385638 3.18473658715594 3.53403801766788 3.05769477489267 3.72323890450086 3.93343864881043 3.62787184614502 3.40982255745476 3.38928817376135 2.30572384861405 2.93780872254384 3.73740908915457 3.34331461961507 4.0217089935192 3.26450584916982 3.52561085300697 3.03198457962261
"NVEC200_010185_1.1" 3.67662402955739 3.80355417266482 3.72136723509539 4.31852239989797 4.51775956527975 4.51187780092329 4.11716275048091 4.6208601526189 3.74180881937818 4.06668948379367 4.24326138410269 4.28112544708593 3.18158969132258 4.12171570405958 3.96287496907337 3.81658242935432 4.74711667445406 4.34454212259218 4.17618103184702 3.79799731122455 4.06194720600671 4.44853525022261 4.10904569308231 3.94322885410002 4.52058674965452 3.97562280196413 4.5232889138373 3.72891731934621 4.62357540087031 3.35988965873327 4.26748550899921 4.31337754042013 3.86052873138165 4.44889149278985 4.18396144238425 4.59333569881934 4.18455805902344 3.5069930817857 4.09906391578481 3.63613366706497 4.38474211954301 3.92485821651542 3.7911008179584 3.88239389319668 4.152258537423 2.86523572184961 4.24731971367977 3.36541063824593 4.51629716661635 4.55278339652174 4.2555508589594 4.31536415882686 3.99026161008203 3.99338151026457 4.15705296441379 4.25484585232836 3.91822463197358 4.37141728107974 3.79816838634751 3.96311975478477 3.73045514449447 4.62742283055142 4.48216815619684 3.59887162506047 4.12296763085825 3.30160781583697 3.93343864881043 4.09791777528533 4.17100474612179 4.12731762850592 3.76878852231975 4.18857775160465 4.16243231763766 3.88328143562346 4.17628235899838 3.42509597227703 3.63423146424186 3.8650702724601
"NVEC200_010186_1.1" 5.01539338468207 4.47598186780266 4.66930600132488 4.35167730780029 4.51775956527975 4.9550938729316 4.29074349579261 4.68702076979305 4.13141666650064 4.67799716755303 4.56400582714985 4.58911058340479 4.34879621943448 4.46080941346372 4.55771758777613 5.19538740789641 4.98584191291728 4.93333566642535 4.36804967767229 5.06053395234311 4.2385376296024 5.0928958525555 4.85064523011414 4.60324985526768 4.52058674965452 4.24945512990243 4.48639925529933 4.43560209019251 4.31526267381839 3.97781341063688 4.3022593704121 4.16499131442107 4.58102231421328 5.16093808343573 4.401328974719 4.99433554424523 4.60311858288007 4.95776568454555 4.20034594065275 4.18447185608241 4.48337556577458 4.55900849270024 4.72948629601133 4.10307364129391 4.45893400938381 4.65250642477231 5.33385706608074 4.4824886627572 4.17755842517367 4.55278339652174 4.28328411601331 4.31536415882686 4.48374453009657 4.53486211106759 4.83375252490615 4.18271110737246 4.45819877317516 4.96991393558802 4.64947069222372 4.50572068970934 4.119860281217 4.69690803336064 4.44887404331141 4.63777561654196 4.38093668809566 5.03257978450818 4.37818919543002 4.65638061932392 4.50011925694895 4.41233278508684 4.71844044438805 4.36715503370828 4.68593393082112 4.03842458133513 4.86299528011226 4.62623116367414 4.70874729970236 3.98639676625987
"NVEC200_010183_1.1" 8.2691227210795 8.49106090635759 8.4421308126666 8.27546965377669 8.56597101586685 8.35649619084038 7.77648727676452 8.58380190902601 7.94856396055089 8.21608957953212 8.08892609776004 8.60580667001927 8.03980854917959 8.43554086630614 8.28593375522616 8.71213023336458 8.30545986608205 8.41060038211584 8.34022928249918 8.5105056660084 8.33449372280402 8.29093081159852 8.16915082333906 8.42386802895869 8.269532884127 7.99871011909231 8.23537516793336 8.03727571795864 8.18461901598209 8.09959660477524 8.38600109387887 8.12068434249354 8.27060149364634 8.52784114637233 8.27057605709068 8.52742867292589 8.33082765983756 8.17792191173453 8.18856440960134 7.89410180537408 7.64469196416511 8.21176773556267 8.32428704359842 7.98422359950363 8.3143701502477 8.39733817714674 8.28670462416743 8.47585219084855 8.54101951155677 8.34169764511773 8.30909534012313 8.24611920885444 7.96131985580439 8.16606168086051 8.32951708645912 8.09914476487118 8.20070070672391 8.30205680601797 8.20195072830598 8.16509627914656 8.2020466587712 8.48245723197013 8.0556441216559 8.27744368698393 8.31378138055708 8.08469643839883 8.33096637534842 8.34300050881828 8.36448799955246 8.15641870535004 8.41099707516369 8.16899468800354 8.45456579167791 8.36142934182548 8.40743429197175 7.95626536520448 8.17434274631285 8.49934675868259
"NVEC200_010188_1.1" 1.7248306325986 1.43911653679213 1.34110407325967 0.484217326913198 -0.0969981649615153 0.694845293698017 1.84697674405759 1.41516646226477 0.481128814967065 1.48356429952899 -0.0969981649615127 -0.0969981649615127 0.87908483736937 1.17175390684731 0.437006090061029 0.642838371023347 1.64689312059317 1.02291004738624 1.15102746365581 1.47947784142417 1.35954685789203 1.11393918178733 0.843171780919442 1.96698048317033 0.613576681839213 0.568529606461443 1.42040603543252 1.27135291132651 0.689368600553846 2.25623131316642 2.23076186556882 1.52518782609597 0.985800015236029 1.06788554603731 -0.0969981649615127 0.65951541094641 2.09538450512017 -0.0969981649615127 0.433407493636396 0.428281417060267 1.47646765713455 1.13263899852132 1.44117256198468 1.35612894359349 1.05905330919535 -0.0969981649615153 0.567700059316441 0.344436875017685 0.793388115847836 0.906091002732266 1.47955029006499 1.19552327810482 1.5505531950091 0.504450082270042 1.18243331927246 1.70607265292724 -0.0969981649615153 1.5034831291743 1.18734829165141 1.38434893667109 1.58080327224106 1.10739294762058 1.3013432491926 0.553279984580327 2.11982352509554 1.38318954968085 -0.0969981649615127 0.496834182422726 1.21395045917704 -0.0969981649615127 0.680929893062898 1.51455971674054 -0.0969981649615127 1.59891345505649 0.629734826841978 1.28903218532693 1.45209997038702 1.97009897773902
"NVEC200_010187_1.1" -0.0969981649615127 -0.0969981649615153 -0.0969981649615153 -0.0969981649615127 1.04389165502869 0.694845293698017 -0.0969981649615127 1.41516646226477 -0.0969981649615153 0.485765995087468 -0.0969981649615127 -0.0969981649615127 -0.0969981649615127 -0.0969981649615153 -0.0969981649615127 -0.0969981649615127 -0.0969981649615127 0.736678052939033 -0.0969981649615127 -0.0969981649615127 -0.0969981649615153 -0.0969981649615127 0.448354580476634 -0.0969981649615127 -0.0969981649615127 0.568529606461443 0.599813236560941 -0.0969981649615127 1.19546026458301 -0.0969981649615127 -0.0969981649615153 0.506696129670085 -0.0969981649615153 -0.0969981649615127 0.513568118883651 0.65951541094641 -0.0969981649615127 -0.0969981649615127 -0.0969981649615127 -0.0969981649615127 -0.0969981649615153 -0.0969981649615153 -0.0969981649615127 0.423552027692822 -0.0969981649615127 -0.0969981649615153 1.36542587616375 0.344436875017685 0.41582154719905 -0.0969981649615127 0.745394833787595 -0.0969981649615127 0.519598152609757 1.25446996677066 -0.0969981649615127 -0.0969981649615127 -0.0969981649615153 0.395100024786138 -0.0969981649615153 -0.0969981649615127 1.58080327224106 -0.0969981649615127 -0.0969981649615127 -0.0969981649615127 0.588371195665689 -0.0969981649615127 1.02738805193147 -0.0969981649615127 0.893858088541258 -0.0969981649615127 -0.0969981649615127 -0.0969981649615127 -0.0969981649615127 -0.0969981649615127 0.629734826841978 -0.0969981649615127 0.687403681681135 0.444789464114098
"NVEC200_010191_1.1" 5.09259190746546 5.30112499962817 5.54713893271596 5.21394241530385 5.35531826289124 5.18939635391041 5.50174562113836 4.8108813710452 5.32581782026822 5.37227893084459 5.33526846124613 5.4119823233281 5.49960155991134 5.51547339853626 5.33283835840099 5.14519516121216 5.25841813779075 4.80710898730992 5.42411361981175 5.21250148459307 5.09170204196333 5.26420300389488 5.15886308802417 5.29199854790801 5.43245983729043 5.63546666772263 5.46550118893605 5.0859253244338 4.91034072078268 5.0344074559206 5.43369202855892 5.2424889576503 5.24974539106262 5.229530903592 5.08488014377184 5.26003923110905 5.21339537434201 5.31366476186431 5.55609664794603 5.73031233267734 5.28530524284442 5.28845914338273 5.38067763054099 5.33418063823328 5.09777986163654 5.25740542630282 5.16810657695833 5.15953165484326 5.05574223428316 5.3184195916241 5.36961871243399 5.1947414352938 5.24145351904661 5.42655697219982 5.46229991278782 5.3728690872836 5.57297172769417 5.32484312140517 5.58248450374301 5.27184340267354 4.76308821372208 5.1820123778385 5.58023281060411 5.29538433566389 5.15452901166901 5.38045329142921 5.15747360742217 5.54362434948105 5.47000311388413 5.69574262631015 5.49300475529417 5.60014891829363 5.69628108421881 5.19124455157446 5.28161798341817 5.39389937762873 5.28476847083525 5.77158193104999
"NVEC200_010192_1.1" 5.5384080591189 4.31361374543013 5.25673606519969 5.30863345305592 5.45132922178261 5.62877717372391 5.50174562113836 5.72405533065693 5.30677812683698 5.28887177704057 5.3128219403624 5.38359660959669 5.04593249220219 5.13749523799203 5.37712688196846 5.44399277675298 5.25841813779075 5.45020259145417 5.5215533552489 5.23041944129232 4.99662796071568 4.73139484176199 5.29134858970665 5.29199854790801 5.28423159912507 5.53673290588077 5.1369735212249 5.12720895978683 5.21768491249369 5.23697617453247 5.51005105974785 5.50587956926532 5.43274373823368 5.54873176460144 5.18595329757211 5.76645603495061 5.05338979833512 5.06859665575751 5.04107145975045 5.26627473108855 5.27156912700294 5.72403397814355 5.26853681496245 5.25964583474741 5.30757743304671 5.08252206834881 5.25336088703067 5.37264309842938 5.1233734303844 4.95338105436544 5.0363983210941 5.28108417828241 5.42565002447336 4.90454887345839 5.30691494016494 5.18255693173891 5.2399550722293 5.08746210724806 5.44019261934517 5.01577483365099 5.20639912002329 5.20604452452305 5.06895332625895 5.25572339845809 5.26531391806725 5.21721446112638 5.36483169382308 5.22780843762936 4.9075918116909 5.33245202332173 5.31071694408916 5.13146429743102 5.22341039112534 5.7693973789669 5.39092065482525 5.40678309024499 5.55727985050668 5.35473539633682
"NVEC200_010195_1.1" 4.27096704644847 3.97633954118628 4.33031995225644 4.28458759323614 4.65313413610165 4.27767287486505 4.25765802605003 4.04634562807315 3.69123380887646 3.98424895269712 3.91463319492933 3.8890308799449 3.85782718892665 4.50334614181415 4.72697985942707 3.07929896629747 3.98840440598436 4.02622438543593 4.33779169394091 4.02026784687656 4.63559921155654 4.32123486556074 4.51347946277592 4.26355951676834 3.81008793650928 3.87143459226535 4.00262329669484 4.26113706802318 4.26530257798982 4.25166965004075 4.36938930129063 3.86174049953254 4.18464932021288 4.32896449253444 3.78058106675248 4.34143389416658 4.56970620550856 4.10141348863769 4.09906391578481 4.50459498157409 3.75480889805781 3.71060821491927 4.31122217946868 3.88239389319668 3.91656152102997 4.40467253908901 4.44147745820308 4.17021360067624 4.04432110193842 3.95319439534205 3.97857170960865 4.3477350054148 4.23908014599671 3.70322585258921 4.22726809866368 3.75539620206205 3.82814947436533 3.7524141357154 4.23520075561998 4.03860747019635 4.49358597855497 4.26519106836916 3.92707152131849 3.98580499687421 4.16929434256636 4.35464730045022 4.17288481293932 4.51331957756019 4.05560637632698 3.70296511340586 4.14076929158782 4.11046053932088 4.31215988972728 4.36598760492716 3.78590247317139 4.41291324889886 3.66015522673606 3.68558932410521
"NVEC200_010189_1.1" 5.8237555148853 6.30568080588651 5.97137505215542 5.55016700057684 6.14561452178072 5.66810753846614 5.32137494951702 5.64403762753254 6.20458481385162 5.49644607363369 5.94964068979344 5.65844311909678 6.06488073749585 5.78051913975532 5.82368446033995 5.50496717924285 5.91273161920905 5.87559010287016 5.8020217389815 5.87913962617511 5.45570426090732 5.73291216049023 5.97232390357315 5.78988795214704 5.61870138229395 5.5704005517831 5.5837308280768 5.81114506599785 5.40151617451802 5.10513815118657 4.79268473811631 5.10669612538099 5.90693972962268 5.68524228732702 5.35175518241346 5.62287606140489 5.47035753655046 5.73073514334679 6.16943851081043 5.71910921019482 5.87240737381446 5.86706128243234 5.79339914240639 5.84307007136749 6.0697491307358 5.90890889528885 5.74050912752201 6.04138944645467 6.07001461042048 6.27542113307577 5.74357950142516 5.66190350882763 5.94863999383704 5.73238967550644 5.71534799250733 5.66529518652817 5.98090769602716 5.29722034046377 5.72354810281429 5.65432494130154 5.9448209413523 5.22968289859598 5.66965349781895 5.77377455995539 5.92207948895669 5.81145594883788 5.59631521215645 5.55827652975873 5.77978405123104 6.13505818357646 5.23594821181958 6.07143662401876 5.69628108421881 5.60532114455457 5.87015680075019 5.22959124577636 5.30955013951935 6.34829020424268
"NVEC200_010193_1.1" 3.22057479781481 3.379901387183 2.97484146491062 4.04503767704868 3.46939436711074 3.39331442907678 3.15743392897105 2.14843705824659 2.89762448801157 2.98463822097549 3.84980027620736 3.90535110393704 3.3825857622255 3.34484562518694 3.75482814649742 3.4538761290208 3.6272965674282 3.4340692103643 3.59432008771293 4.35026684751725 3.00053069879689 3.60733110881824 3.8328582326949 2.78324792898803 4.18928866101121 3.0106778920086 3.61536731769186 3.97489590555507 3.59578116917131 2.91112019994165 2.71660435885517 3.56234946842021 3.14686395772847 3.43385753644911 3.55730962646857 3.40648364013902 3.29828300160613 3.62820208361115 3.60311435414166 3.29092995513989 3.23792277899005 3.1633375327927 3.42322683831945 3.36158737634951 3.16592618164695 3.2127896325229 3.81427919567596 3.99959667561117 3.39409408107401 4.11829400236669 3.54672131498002 3.44279242577456 3.55307764988141 3.53285446637887 2.66138039968804 3.65233342185079 3.54376177679512 3.53313815332732 3.93352073053324 3.15281769634211 3.93825631251447 3.04482688586976 3.26344673401138 3.72040278189364 3.15299183272337 3.99910257208927 3.36646029498982 3.79851489001892 3.20842922972182 2.88430474286531 3.05052544872306 3.58343247633903 3.350996140718 3.08304392522849 2.93928722063718 3.37352689706469 3.24642700965179 3.18644295208728
"NVEC200_010194_1.1" 7.37740962589455 7.42194547699838 7.50432353644747 7.47299115018659 7.23649353220308 7.59293804281242 7.45390719279536 7.08159637443146 7.39821057265237 7.24516550673697 7.6018458678911 7.14018249507969 7.5760962973222 7.46655905991256 7.70795495236061 7.37228937466129 7.32165263021822 7.43604368000951 7.62683144522972 7.60112085375902 7.7418806240894 7.18984444233816 7.57249150494062 7.38808402381129 7.43883902412911 7.07898905220142 7.58664628812168 7.45081888292515 7.17578841288064 7.58052487744531 7.68833209654374 7.6056699415249 7.5946603782161 7.64466410063135 7.73970131037387 7.29982018319562 7.64477641093106 7.65873726562388 7.78052942576735 7.32064528796629 7.30029800646611 6.96116898545985 7.35029763132383 7.42938317664135 7.71409364222546 7.18814599883751 7.54671706568439 7.47557231864809 7.52445162881537 7.44052174054214 7.48587191722707 7.45753681555736 7.58788629671995 7.09622285802889 7.16283473090967 7.23688764547907 6.99627454326237 7.32011483815978 7.31590691054687 7.36754867997587 7.47398391513749 7.2609935302657 7.13061307002956 7.52847260741631 7.45053474962651 7.5827840597917 7.85509273767635 7.40908287476831 7.58864814156456 7.72463097238546 7.19575884836578 7.66020361625213 7.35865288327307 6.99821753871538 7.21432188701451 7.53719010538563 7.41711208486254 7.61862641621751
"NVEC200_010196_1.1" 6.25164989806675 6.81078724729758 6.23898686725765 5.95798953949342 5.90910728197851 6.01172553114527 5.94785884467728 5.69315843763081 6.24897107386844 5.59696376294132 5.86728515962644 5.99384666928867 5.66299524694724 5.88072463578223 5.67787039853789 5.70878186849017 6.2490470101777 6.18930573572339 5.92923099872406 5.93484142139975 5.93745128473327 6.14994483603441 6.06778966629855 6.19324282468667 5.88879122622653 5.46694471939176 6.05607289505031 5.75956715142976 6.05879909204387 5.7450040639914 5.96546121844442 5.79041782401626 5.95635671227739 5.41767490048066 5.69133299571052 5.91255240350344 5.79344253639397 6.10337304047542 5.86458501258609 6.11068522266116 6.26097113299778 6.14002555336822 5.98806824724067 6.00696823373092 5.56258854578748 6.47675508178038 6.06918770425882 6.43650799204788 5.60954185337441 5.86327054535753 5.66142383038021 6.02427447915601 6.31669856010504 6.14107020100965 5.9200033888035 5.99512039395549 6.10116552243987 5.57537448748596 5.8181155143554 5.70154084202932 6.13623331610258 6.02154836033618 5.74015721840519 6.2781071282846 6.08802410783968 6.04876409672245 5.62884826599147 5.72339303129413 6.04478555633597 5.87845989344341 6.09640543254874 6.01894847112753 5.85112864182673 5.36257955168974 5.87015680075019 5.36778156198273 5.70156927836594 6.09307316103169
"NVEC200_010190_1.1" -0.0969981649615127 0.610857660270848 -0.0969981649615153 0.484217326913198 1.04389165502869 -0.0969981649615127 -0.0969981649615127 -0.0969981649615127 0.481128814967065 -0.0969981649615127 -0.0969981649615127 -0.0969981649615127 -0.0969981649615127 -0.0969981649615153 -0.0969981649615127 -0.0969981649615127 -0.0969981649615127 0.379238839073206 0.447375614613134 -0.0969981649615127 1.0160369244342 -0.0969981649615127 -0.0969981649615127 0.443507917373721 -0.0969981649615127 -0.0969981649615127 -0.0969981649615127 0.513939072911987 -0.0969981649615127 -0.0969981649615127 -0.0969981649615153 -0.0969981649615127 -0.0969981649615153 -0.0969981649615127 -0.0969981649615127 0.65951541094641 -0.0969981649615127 -0.0969981649615127 -0.0969981649615127 0.812525288320932 -0.0969981649615153 0.437422086833984 -0.0969981649615127 -0.0969981649615153 -0.0969981649615127 -0.0969981649615153 -0.0969981649615127 -0.0969981649615127 -0.0969981649615127 -0.0969981649615127 0.384828649784705 -0.0969981649615127 0.519598152609757 -0.0969981649615127 -0.0969981649615127 0.900004298428511 0.887548617815947 -0.0969981649615127 0.871752182528609 -0.0969981649615127 0.535130460528955 0.627390136529481 1.57262348274468 -0.0969981649615127 -0.0969981649615127 -0.0969981649615127 -0.0969981649615127 -0.0969981649615127 -0.0969981649615127 -0.0969981649615127 -0.0969981649615127 -0.0969981649615127 2.46055973408518 0.437026655494604 -0.0969981649615153 -0.0969981649615127 -0.0969981649615127 -0.0969981649615153
"NVEC200_010197_1.1" 6.08533577083591 6.18169927620302 5.94666119205337 6.15866496058211 6.0507126009393 6.46683895260733 6.30440803073062 6.34307028653124 6.01197678651455 6.33110149828202 6.6245277588949 6.3500364039321 6.02537077789777 6.47950197099833 6.23007499605788 6.43887074414584 6.16321248913539 6.39135744303216 6.05545376228494 6.01971923382945 6.29797296600945 6.44280572935598 6.20009664263283 6.35925249925116 5.90320803186358 6.25859046647981 6.12968917133241 6.36237483031074 6.22484118910241 5.95105462521798 6.24111466956444 6.18657580401978 6.09519702522903 6.24496564544025 6.485475253311 6.31421068160746 6.09296557318048 6.36921639855316 5.88501281432121 6.49260210858813 6.25400259226874 6.10530831537755 6.26769900394165 6.0606389645606 5.83834073304638 6.24722363496354 5.93369172617337 6.25243330590184 6.1852658136574 6.09891376256283 6.24454641878986 6.27209194685715 6.15450800053983 6.12116149113437 6.21604476183585 6.26339562788116 6.30691939461273 6.20762007229218 6.22428831339216 6.07764204266743 6.27678323002555 6.21159561579888 6.33957142305468 6.2781071282846 6.3717214029737 6.53878186065887 6.35810627743558 6.13854861238109 6.33607812111415 6.06823601340074 6.51003598170653 5.9644783589289 6.44459103962369 6.0227388013084 6.16916862525558 6.23336456473448 6.17598205234583 6.43611072822774
"NVEC200_010199_1.1" 5.3448211522112 5.44535218823596 5.42720884132929 5.04179728821242 5.59278002968519 5.10592797659785 5.2219616464535 5.40943385435072 5.25793673907713 5.04633033119732 5.01020117084878 4.62819499939205 4.85629673223445 4.69903260432577 4.81547249126654 5.26754613647408 5.15548191174985 4.74943719501553 4.75907211761874 5.57700244659332 5.04494803634521 4.77434862800826 5.29134858970665 5.19491999771121 5.1232541659418 5.07967985258149 4.90507045845887 4.29775879226149 5.28098025291657 4.7406163122233 4.61044823584004 4.97917513704746 4.91681822750059 4.84840512614696 5.06378713184387 4.96486200819127 4.95330215326786 4.93060213437978 5.05916179131335 5.27482364599769 5.28530524284442 5.33415143605672 5.23482767124292 5.02779201051008 5.20648890274061 5.16465059359813 5.33385706608074 5.45199828393878 5.39370440179792 5.66394702026908 5.44522122691714 5.08380920117861 5.31557266671343 4.83291665754368 4.98327401684409 5.34008225858151 5.19464123345315 5.07124460784885 5.28423831614576 5.24021519328978 5.1861699356822 5.02875202391207 5.17456285549333 4.8390498294841 4.95741721825738 5.10451832138682 4.65585374854526 5.03721407776993 4.88523287156313 4.94656129817483 5.1838589990318 4.64164568237492 5.12426779153573 5.10608733067905 4.8009703112117 5.15519289816079 4.91660028364418 4.86097053982238
"NVEC200_010200_1.1" 3.53629441596574 3.379901387183 2.76469666172805 3.47763655257032 3.6742835987555 2.12222498815596 1.84697674405759 3.42616259745744 3.40776271746132 3.35643007125636 3.18261192692763 3.03662684621938 3.10784638402755 3.14441236229502 2.76519416276467 3.18244726923958 3.86333894312541 2.68260978626169 3.37347594781008 2.79885022280791 2.89903127507297 3.0550683096233 3.8328582326949 3.10160404729942 3.2119428729816 2.55269448575163 3.35384268079075 3.14117983668129 3.47235711801125 2.41314425210796 2.99689562209209 3.03952830768572 2.49555013291933 2.75315257881103 3.14021899777934 3.11601260108448 3.21428592934019 3.17793064397972 2.92259062986332 3.85664061606912 3.63118006292237 3.28367037648988 3.29824305859403 2.72736868475658 3.22619268849626 3.2127896325229 3.00869271860415 3.16466889755301 3.28018058995643 3.49362276658682 3.12437295726481 3.90108591296514 3.07273505247981 3.53285446637887 3.36138792047162 3.21952987171717 3.45950577859046 2.55476674207992 2.43549908329713 2.93305054950745 3.83809387551593 3.49843380256164 3.66242841069075 3.39491567078302 3.40608743649996 3.21758983355457 2.80806053015089 3.01382584054827 3.64091050030322 3.47432909946975 3.45390231551963 3.46286513748148 2.06997043454297 2.76525149593087 3.05008834922483 2.63582438795274 2.98443917473717 2.95479220363737
"NVEC200_010201_1.1" 5.64735884832704 5.11644090189333 5.37259253340032 5.69928843829693 5.46978781487794 4.75043959372765 5.44409183260611 5.0306451521014 5.14972279982339 5.02586889237135 5.08498719177593 5.31949175230208 5.14142408180326 5.51547339853626 4.93879786578645 5.09319355773062 5.38515144178746 5.14195623683779 5.42411361981175 5.26560125276406 5.15910929113846 5.39640825237902 5.1414130709603 4.83569480013279 5.04740010805464 4.67787736508873 4.78868567272535 5.40409343982225 5.14944794316567 5.0344074559206 4.69138348138801 5.02294656289141 4.96590366726604 5.18416660798832 5.06378713184387 4.93477376254525 5.48835088530629 5.20450444150107 5.38018874769498 4.93083252773982 4.99892473487996 4.99802496224771 5.29331165223278 5.00971322496556 5.11382029664321 4.92176955746355 5.10068779997852 5.10445693546748 4.92917679556934 5.36846521462689 5.28983418615739 5.08380920117861 5.03756077386168 4.99484078463413 5.11874395953211 4.67857890185247 5.28205790672248 5.21102945012425 5.42611824291728 5.07075384384913 5.08053707212578 5.25294019642507 5.3289393176487 4.89175108724477 5.2438270766451 5.08093514518156 5.28542797167549 5.25072221392667 5.42421182881194 5.42371850773332 5.2613041185805 5.1704870673326 5.17728250099331 5.19124455157446 5.00730718803036 4.81203270657856 5.08873063984025 5.18207728829178
"NVEC200_010202_1.1" -0.0969981649615127 0.610857660270848 0.553656723728723 0.484217326913198 0.58340267238915 -0.0969981649615127 -0.0969981649615127 -0.0969981649615127 -0.0969981649615153 -0.0969981649615127 -0.0969981649615127 -0.0969981649615127 0.472063806566609 -0.0969981649615153 -0.0969981649615127 -0.0969981649615127 0.458695021725163 0.379238839073206 1.40561183326435 0.483727328691187 1.63679185592994 -0.0969981649615127 0.448354580476634 0.443507917373721 -0.0969981649615127 -0.0969981649615127 -0.0969981649615127 0.513939072911987 -0.0969981649615127 0.56939067642322 -0.0969981649615153 0.506696129670085 -0.0969981649615153 -0.0969981649615127 -0.0969981649615127 0.65951541094641 1.66019499722219 0.59896225584342 -0.0969981649615127 -0.0969981649615127 -0.0969981649615153 0.437422086833984 0.21105105573552 0.423552027692822 -0.0969981649615127 -0.0969981649615153 1.02101150605877 -0.0969981649615127 0.793388115847836 -0.0969981649615127 -0.0969981649615153 0.878538105624469 -0.0969981649615127 -0.0969981649615127 0.86767549326885 -0.0969981649615127 0.887548617815947 0.395100024786138 -0.0969981649615153 1.13201742843244 -0.0969981649615127 0.627390136529481 -0.0969981649615127 -0.0969981649615127 1.68224245681082 -0.0969981649615127 0.572068417945415 0.496834182422726 -0.0969981649615127 -0.0969981649615127 -0.0969981649615127 -0.0969981649615127 0.66697218213455 0.437026655494604 -0.0969981649615153 0.39192437342981 -0.0969981649615127 -0.0969981649615153
"NVEC200_010203_1.1" -0.0969981649615127 0.610857660270848 -0.0969981649615153 -0.0969981649615127 0.58340267238915 0.694845293698017 -0.0969981649615127 -0.0969981649615127 -0.0969981649615153 -0.0969981649615127 -0.0969981649615127 -0.0969981649615127 -0.0969981649615127 0.672574931898953 -0.0969981649615127 -0.0969981649615127 0.858872129221603 -0.0969981649615127 0.447375614613134 0.483727328691187 -0.0969981649615153 0.631958437249788 0.448354580476634 -0.0969981649615127 -0.0969981649615127 -0.0969981649615127 0.29307423323887 -0.0969981649615127 -0.0969981649615127 -0.0969981649615127 -0.0969981649615153 0.506696129670085 -0.0969981649615153 1.06788554603731 -0.0969981649615127 0.65951541094641 -0.0969981649615127 1.06645226748786 0.433407493636396 -0.0969981649615127 0.743344477702173 0.437422086833984 -0.0969981649615127 0.805271818902129 -0.0969981649615127 -0.0969981649615153 -0.0969981649615127 -0.0969981649615127 -0.0969981649615127 -0.0969981649615127 0.384828649784705 0.471701361579014 -0.0969981649615127 -0.0969981649615127 0.86767549326885 -0.0969981649615127 -0.0969981649615153 -0.0969981649615127 0.467206623718648 -0.0969981649615127 -0.0969981649615127 0.627390136529481 -0.0969981649615127 0.553279984580327 -0.0969981649615127 -0.0969981649615127 -0.0969981649615127 -0.0969981649615127 -0.0969981649615127 0.65184513639687 0.680929893062898 -0.0969981649615127 0.66697218213455 0.825904617161347 -0.0969981649615153 0.39192437342981 0.470143595508177 -0.0969981649615153
"NVEC200_010198_1.1" 5.7140250349082 5.59425624151776 5.95907104106821 5.73741829718885 6.15705006488039 6.11495876555528 5.94785884467728 6.04812621966801 5.63766909158945 6.2715159291787 6.05571143916928 6.26579528993894 6.03535017014941 6.10445576982526 6.1300979406038 6.34193148460278 6.2490470101777 6.02888939171565 5.79089677897492 5.93484142139975 5.84495583306542 6.42227187509569 5.92211259397378 6.26674051081728 6.24629347100834 6.05959685816925 5.99828573111215 6.04453965613248 6.19846091036468 5.98895487859691 5.97626878906968 5.91180117526938 5.99233939436846 5.839506541418 5.84759601034149 5.88134108853241 5.76420178428109 5.22700727669584 5.75786805090405 6.16122946159198 6.27480804133221 6.02399820673436 5.95739332729033 5.9225219591476 5.99377452684442 6.12945468458346 5.86762798802536 5.81139389861045 6.20100364679432 6.17588012715896 6.00740896480845 6.1941220418769 5.72211746124302 5.93983173895927 5.93056476358828 5.88577991015677 6.17610638050759 6.16240501627189 6.05984594322931 6.24634162318848 6.13623331610258 6.10059590033029 5.96876096185186 5.81529143306508 6.00104685060935 5.75296590375082 5.87924190537501 6.15791866031932 5.81569599673435 5.83087832581677 6.21793979910146 5.81240827888164 6.03470657276498 5.71291679425044 5.98618343470697 6.04018104507404 6.01955629333225 6.03799969838395
"NVEC200_010204_1.1" 0.611253217522251 2.5039846591163 1.61648766383784 0.897377665999084 1.90765594599443 1.20316688094352 2.16509132726496 -0.0969981649615127 0.892736370293958 1.89805084951645 1.15117878518463 1.17435949059874 0.87908483736937 1.17175390684731 0.825873204439606 1.12949385506404 0.858872129221603 1.46642964055457 0.841682342518917 1.70126217006785 -0.0969981649615153 1.11393918178733 1.15283025088332 1.96698048317033 0.613576681839213 1.36685718167331 1.56894672299853 -0.0969981649615127 -0.0969981649615127 1.3683422458235 -0.0969981649615153 2.26948424059982 1.32373241828549 1.4206439534235 1.53872541910438 1.15323953692962 1.03406382877066 1.06645226748786 1.12519171333984 1.76506624482396 1.27090439951292 1.13263899852132 1.75833691495393 0.805271818902129 1.30242219777562 1.33506562243587 2.07658339967925 1.5573119958288 1.092357424053 0.490024515677629 1.27374839195742 1.86614890011617 1.5505531950091 1.25446996677066 1.44066767089024 1.48396623466164 1.8797594908363 0.761363129717311 1.44614588126098 0.825996259071412 1.58080327224106 0.627390136529481 1.80087705900707 1.34044919798228 0.588371195665689 2.27492791332755 0.572068417945415 1.24085659833914 -0.0969981649615127 0.65184513639687 0.680929893062898 0.50132330949554 1.16381950758064 0.825904617161347 0.629734826841978 1.28903218532693 1.45209997038702 1.61620325924192
"NVEC200_010207_1.1" 4.13159229254804 3.6756787646902 4.21087196645285 4.31852239989797 4.15680573415217 4.05839173416749 3.53417267353334 4.19016151983753 4.27570262904895 3.80372861556136 3.6448674333173 4.01233657854244 4.10527157563218 3.14441236229502 3.79890697848436 3.07929896629747 3.57507271031537 4.08957063068578 4.20998394291895 3.89105339189616 3.86068679933566 3.50902696708151 3.95774807382718 3.10160404729942 3.74754585179292 3.57236522891708 3.68213816378983 2.87647787601542 3.63856013029265 3.57451123216623 3.23148920269785 3.99957468320054 3.04492215319783 3.58112316097846 3.55730962646857 3.49162042774811 3.89191262566959 4.10141348863769 4.32519593346729 3.93619893064494 4.33277569335197 4.14593967460847 3.83675873544757 3.9969491545999 4.2714537453825 3.08363360500303 3.75704166767192 4.02947113189846 4.07880165901664 3.81565353688921 3.71907505950738 3.98580130213799 3.57334125424739 3.47127921181046 3.74323423207187 4.2192292750072 4.19542586316782 3.38355431118242 3.70223962545635 4.1449130872553 3.27420528974146 3.57424982829719 3.66242841069075 3.59887162506047 4.07510381677165 3.38100095841052 4.08181785340989 3.68239439553533 4.01499367699289 4.01825813759523 4.56399108809538 3.64013678472087 3.2358599236779 3.75489001775569 4.56011765262205 3.82128053465194 3.46807141523517 3.82224964517502
"NVEC200_010208_1.1" 4.07934476234162 4.68355157133747 5.18642892128182 4.49911167049836 5.05200582987564 4.27191451194036 4.96268574825195 4.94501024053979 4.49114061871524 4.84238308035461 3.93446693269595 4.46834960441244 4.5182231729117 4.13096939446747 4.58533945893113 4.59369905525153 4.92911614619915 4.90043412183517 4.76549701044793 4.76669047299256 4.42830914487273 5.0420953483432 4.17707875752032 4.84662374393376 4.62294436717834 4.44133590246287 4.07629199559118 4.40980324386307 4.94210623304339 3.93661886645849 4.24399533491506 4.05759078241133 4.37141083162275 4.61921661225493 4.21941555191987 4.23932556353018 4.58721057759909 4.57957694451985 4.19695125137752 5.25993400458127 4.74322806487483 4.23576713394359 4.95247146010357 4.85023485934738 4.64719896705507 5.09298036015356 4.42962098645986 4.70550531677292 4.90633877505734 5.08245019209583 4.66298696019123 4.80858372815689 4.70444915086542 4.57165030995486 4.76356312377146 4.86516817415098 4.67970917062203 4.32571962934927 4.73527196807921 5.09947035715796 4.85984851392905 4.78576433669494 4.86307971944622 4.57176889035411 4.75072029633301 4.90317255993317 4.30272702973341 4.304268789561 4.26955527012025 4.84681220822461 4.94889095682136 4.92715906565223 4.91779548544534 4.48663033189737 4.97140583356711 4.17880384486907 4.48276073408973 5.11399514960844
"NVEC200_010211_1.1" 4.91161779492667 5.05626786862062 5.09964111697165 5.09237874765391 5.13752669731708 5.01522920081116 4.99144730516551 4.81627180191527 4.80163655341292 4.81614624758555 4.98255442273281 4.32935715520229 5.08489081916323 4.96630680055555 4.74907791960719 4.88195933573956 5.11947038363678 5.01718149383619 5.53495124235081 5.26560125276406 5.43771972653363 4.86842772042449 4.8070407178753 4.68883570940888 4.79215997151275 4.99833407726037 4.986584189554 5.14741605686149 4.66269660436633 4.64889512363163 5.05120830983659 5.00041691038123 5.02500130304356 5.25168911233678 4.49884978195129 4.99669674634228 4.87339886488165 5.34846121850337 5.0782527425271 5.07047666345787 4.61972998356793 4.97953029153004 4.93348445694156 4.59822184493707 4.83366133743896 5.17329468202924 4.98081104107284 5.03251848626695 5.10919797315261 5.05775107227351 4.8564789153097 4.76997606173017 5.0724819473821 5.01655762477214 4.2752571388375 4.8607598474386 5.02255974179631 4.47366996173396 5.09083941883451 4.87810883466459 5.27703839995093 5.57499161306995 5.21971606994405 5.1419156793053 5.03819834059609 5.14133064557542 5.23407783033488 5.51004222139522 5.125172523662 4.73951328845431 4.48008800975549 4.87015228417674 4.79171884222319 4.62075753200428 5.00730718803036 4.93502551367098 5.01027890478297 4.69061988559389
"NVEC200_010205_1.1" 5.79324624318805 6.00673230121833 5.40923216522162 5.35142022912469 5.29448695708079 5.68737781394669 5.05868315489486 4.78089881215773 4.71601532069688 5.30594343619191 5.31986826086152 5.34317620298761 5.65006407778511 5.79771087968069 5.62986910192133 5.80890196340767 5.97451426857648 5.67335878716002 5.72228293656671 5.87913962617511 5.54241026247383 5.39640825237902 5.10586678318977 5.14381584024529 4.69643756429344 4.47951117047251 4.69478924704364 5.06483187658447 5.35450325055662 5.53901495189388 5.85268440210609 5.41667709171125 5.77544223385131 5.99207994321142 5.69133299571052 5.74927077005973 5.97029737854729 5.50995071871197 5.63057450952736 5.09583549293606 5.40337747232354 5.14199962212859 5.55470606129784 5.52446021196118 5.40204421735524 5.78973754230169 5.90762811703523 5.7135729132397 5.05574223428316 5.3184195916241 5.49350789315317 4.89956700634488 4.54665089699072 4.97279203910506 4.66692353459242 5.04691703352808 4.8502048295866 5.25476846209313 5.07035083978938 5.47572247118154 5.44642202103469 5.73814768829851 5.3289393176487 5.86885171815815 6.29021710449314 5.85381806027831 5.3453867045351 5.26865221404956 5.49974260945229 4.57520193014464 5.04476138670951 4.36715503370828 4.72206430518822 5.33290329158201 4.27083553162908 4.43823368808212 5.06951401611529 5.07671667274747
"NVEC200_010206_1.1" 5.30212068290987 5.04059700667567 4.78535303110961 5.46182527436688 4.83499980980131 4.92293794268553 5.30527453413186 5.24347060144372 4.83726292340096 4.89660360577881 4.51074529485818 4.93917277450649 4.83360096138292 4.838468221658 4.97766988781227 4.83276494801346 4.40216122766226 5.08091737335341 4.61511854286728 4.97809271009174 5.15910929113846 4.98502299935922 4.93408915610504 4.97865213819203 4.82315113409648 5.14816851392786 4.8625187988525 4.7316869739383 4.54199901693183 5.12796488842842 5.13891294591347 4.34820628849363 4.73053830433528 4.81902736864666 4.90681300630418 5.05153549903475 4.42773519158321 4.32649681946713 4.90765908726266 5.02481959192335 5.06412019583397 5.34906617462525 5.0629841090843 5.24426538830313 4.87119312581788 5.01327763473032 5.21136339036529 5.17297798143462 4.92917679556934 4.63686160751673 4.64571990602588 4.73799622924005 4.8997840834002 4.97279203910506 5.37219759445978 4.89718844020441 4.62797847867535 4.59206747565762 4.77266430023644 4.65710640719686 4.76308821372208 4.51648625497677 4.72401777385027 4.54210499812791 4.9835800526917 5.00778042320694 4.65585374854526 4.42013731992851 4.66668695710903 4.61320015587946 4.85794237527318 4.82402793067076 4.21408746328718 4.95842927012753 4.8009703112117 5.22959124577636 5.154041970446 4.55583749175026
"NVEC200_010209_1.1" 4.69239252873539 4.59335128310658 4.97847277562282 5.06724980388303 4.77026161438366 5.41684109849921 4.99657005325184 5.54517342133508 4.56215240584877 4.81216087838055 5.48793902257045 5.24410111805138 4.59493671371543 5.23739292068737 5.05082124705229 5.14384102329087 5.13364005068722 5.18441626571652 5.59653649812967 5.06595256907003 5.20489192887089 4.86602735794672 5.36927043469908 5.21962791954335 5.12728808291704 4.64864027438047 4.71257918755962 5.06010700219924 5.09362641811506 5.02976041295777 5.34744796609855 5.1790750577287 5.08604214036491 5.49934077859944 5.18755327777785 5.58751609937485 5.38608618683931 4.49776886510018 5.09649886965236 5.30462945022534 4.68448044648195 5.30823864098147 5.10161266144386 5.16967994041905 5.57414752906019 5.24807730973879 4.91233754847094 5.27419221689344 5.09331422107519 5.3154289666149 4.90309183254101 5.37890061932741 5.07179773221013 4.87541837862795 5.02416303234359 5.26180644269281 5.50231236002505 4.7972353133237 5.24329222451092 5.14755769459835 5.10952792412875 5.08938961499869 4.92516595310962 5.15348676809664 5.46967764529488 4.14474960106392 5.11035058453691 5.29461125269912 5.53235324571993 4.58433667643222 5.07870379189342 4.86342815997343 4.95622262044412 5.28265535126377 4.81016240402095 4.74177795035787 5.2750793220307 4.70299403342997
"NVEC200_010212_1.1" 4.71652669088513 4.85801370004639 4.55632843279181 4.9025490296099 4.78224495974531 5.07901143529705 4.54279501826339 4.31332722663268 4.87203068465996 4.66408272029357 4.57512664200421 4.90775022204914 4.68937478469358 4.93414233958533 4.81598739906662 4.45096318673236 4.88219748999454 4.74943719501553 4.84763385256933 5.04036107895409 4.99662796071568 4.67370394090713 4.69188969901851 4.71259816452289 4.8234846932836 4.34526126113581 4.62861493638787 4.62043428474716 4.66269660436633 4.82685314688531 4.62213878540694 4.1268661768742 5.02500130304356 4.69514167445898 4.70363148978341 4.77137668702752 4.81756046653388 4.33997985466632 4.88615386641956 4.79766900352936 5.07996890061988 4.89956405834024 4.64082483717412 4.92888049960134 4.73186733141959 4.93037860939712 4.11690115505548 4.52505311086956 4.70148591228477 5.19532399151661 4.63239004418837 5.09674249206074 4.43089994183344 4.95040108528703 5.09219706280193 5.03868542032598 4.80369491475187 4.14220987086773 4.88454458188341 4.95918086444121 4.69014915335259 4.77481543972663 4.50657929255279 4.8240231704986 4.62827293110594 4.96734719381617 5.07657263880127 4.02611904837905 4.65126695149546 4.63108982712311 4.56399108809538 4.9877782988851 5.15101864898161 4.57032382812605 4.9795765864756 4.69867653546953 4.73337715461178 5.2253656084343
"NVEC200_010210_1.1" 0.611253217522251 0.610857660270848 1.61648766383784 1.480460560881 1.39241881869494 1.57830101141132 0.865894546961027 1.69786925769363 0.892736370293958 0.899703066587724 0.447457765109178 1.54493127423119 0.472063806566609 -0.0969981649615153 1.59886749834781 -0.0969981649615127 1.42881957512748 0.379238839073206 1.16433051409666 0.896641648954737 1.591701462473 -0.0969981649615127 1.40762654896999 1.80097634590049 1.96729155423266 -0.0969981649615127 1.70361117543345 0.513939072911987 -0.0969981649615127 1.3683422458235 0.906649556573418 0.931009104048216 0.985800015236029 0.599953306133677 0.941239103296726 0.65951541094641 1.38083382634388 -0.0969981649615127 1.37670617326062 0.812525288320932 0.743344477702173 -0.0969981649615153 0.868051049537384 0.423552027692822 1.05905330919535 0.413539582627104 1.02101150605877 0.681974719315293 1.092357424053 1.49208175783705 1.81969865753463 0.878538105624469 0.519598152609757 0.504450082270042 0.464509813717641 -0.0969981649615127 0.477680604427882 1.05321494156244 1.18734829165141 1.38434893667109 1.30874924481108 0.627390136529481 -0.0969981649615127 1.34044919798228 -0.0969981649615127 0.578019903794316 0.572068417945415 1.50564982935606 1.21395045917704 1.50770653265124 1.18356217499242 1.7388331786817 0.66697218213455 1.38422447140716 1.47086945432537 1.04717165576845 -0.0969981649615127 0.837745129465111
"NVEC200_010224_1.1" 1.7248306325986 1.96196721360196 1.61648766383784 1.480460560881 2.58630856071588 1.57830101141132 1.84697674405759 2.22454446983591 3.05462631395181 1.78259130879148 3.24916512016031 2.08401386603139 2.44787951795786 2.47167900302331 2.09946395495611 1.8823874468938 2.91165376687944 2.19904945216183 1.40561183326435 1.21729433498973 2.06939798986975 2.20886723650014 2.66211008017075 2.48779819904108 1.49364578676259 1.87780353990047 2.57921153193503 2.66848600452169 1.19546026458301 2.4935291616839 1.71556496892709 2.02432185717774 1.82723509275162 2.62321054717928 2.50268353074246 1.59093418876234 1.97293078662754 1.70202696171738 2.09035218696355 1.40076713322414 2.09113020953787 2.88129500046588 2.79575776597614 2.63603695867752 2.7393974460605 1.89289202830689 2.25255296562713 2.57414030153409 2.30035628324248 2.81524279137787 2.69952965747442 2.85991417027922 2.29971719815463 2.94588152325044 3.64404658861999 2.80469273545524 1.93414386861144 1.5034831291743 1.66550436933268 2.47060965975898 2.17230670093664 1.75452096190934 1.3352644885149 2.51776746034483 2.84584472908812 2.82191933764428 2.91745115049927 2.09353894880755 1.47575974987679 2.65376000988332 2.42217182311788 2.63711424672945 2.62224239310383 2.23313912685587 2.20439162967377 2.0192616477311 1.86259108067956 2.49121337598923
"NVEC200_010226_1.1" 0.611253217522251 -0.0969981649615153 1.00045171051708 0.484217326913198 -0.0969981649615153 -0.0969981649615127 0.463332492544558 -0.0969981649615127 2.97229956715114 2.219648273808 -0.0969981649615127 1.17435949059874 -0.0969981649615127 -0.0969981649615153 -0.0969981649615127 2.02399503314426 0.458695021725163 1.64572507318518 -0.0969981649615127 -0.0969981649615127 1.35954685789203 -0.0969981649615127 1.6241056729719 0.443507917373721 -0.0969981649615127 0.568529606461443 -0.0969981649615127 -0.0969981649615127 1.66927484076354 -0.0969981649615127 -0.0969981649615153 3.03952830768572 -0.0969981649615153 -0.0969981649615127 1.27069452572882 0.65951541094641 1.03406382877066 -0.0969981649615127 1.12519171333984 1.92962034087252 1.03110581128683 -0.0969981649615153 -0.0969981649615127 0.423552027692822 0.398173989037369 0.413539582627104 0.567700059316441 -0.0969981649615127 -0.0969981649615127 0.906091002732266 -0.0969981649615153 -0.0969981649615127 0.519598152609757 -0.0969981649615127 -0.0969981649615127 1.48396623466164 1.46732304263721 1.29584440702293 -0.0969981649615153 0.825996259071412 0.973185096740575 0.627390136529481 2.81831899326206 0.553279984580327 1.68224245681082 -0.0969981649615127 -0.0969981649615127 0.916286238704059 -0.0969981649615127 -0.0969981649615127 -0.0969981649615127 0.50132330949554 0.66697218213455 1.38422447140716 0.629734826841978 2.23469665527778 0.214263922840397 -0.0969981649615153
"NVEC200_010229_1.1" 3.67662402955739 3.97633954118628 4.25179671117869 3.84665757860599 3.73658711090522 3.93483727015646 3.58840143247977 3.82914895710205 3.8379318879972 2.80416976247153 3.03952034462796 3.60544136077046 3.55897272447679 3.75005064871676 3.40159433648139 2.84783519447763 2.41364660400643 3.38441348932346 3.82995031310229 3.84527550432908 3.68886866600441 3.79113514809789 3.64750551626531 3.42066817964007 3.2119428729816 2.6815225068638 3.03417628100231 3.29401598530085 2.32209652108847 3.43503409418878 3.23148920269785 2.95166342105943 3.21699100893134 3.58112316097846 2.8755399820862 3.85509907297822 3.65757833005481 2.75092360782035 3.87229634530214 3.93619893064494 3.67357776043087 3.75607933151902 3.48187973659208 3.11331931522952 3.7622891124282 3.85120618070257 3.81427919567596 3.99959667561117 3.64481928290469 3.43219990021331 3.59177822441368 3.38157323940597 3.79680989449209 3.40695825763499 3.08708961084439 3.14556092838925 2.96308158814795 3.27445548315047 3.16818386048623 3.92384111205543 3.73045514449447 3.71488374864451 4.06530568194329 3.39491567078302 3.62133855858367 3.7829218030368 3.58117265947132 3.83459186080585 3.58651526652544 3.38928817376135 3.26626619641631 2.39500547058648 1.82620060288974 2.76525149593087 3.42382599356254 3.52301321440108 3.06427017819393 3.58671582138974
"NVEC200_010230_1.1" 1.43978481729034 1.96196721360196 2.5186360998185 2.35321881859211 1.90765594599443 2.33267445998213 1.84697674405759 1.41516646226477 2.34559718326964 2.59785459538101 2.60380609997002 1.54493127423119 1.45598607635185 1.83621980985786 2.76519416276467 2.7165017948183 2.52795003333005 1.80518093629623 2.60358495002921 2.79885022280791 2.54304649723544 2.82413335229148 2.79661251525798 2.69132722084894 1.72912282673973 2.25435847991629 1.42040603543252 1.96080085431064 2.50542984965846 2.08014541354238 1.22930609032086 2.11626192767646 0.985800015236029 1.06788554603731 1.53872541910438 2.05583921592765 2.42927005959302 2.87009434798276 2.75513926316474 1.76506624482396 2.85142332981269 2.10051503228214 2.01818673158656 1.75380656635973 1.51060186862788 2.03940611137293 2.40937354237801 2.49069365614013 2.1784635868003 2.81524279137787 1.47955029006499 2.18558633540512 2.68242743101041 2.26418374660896 2.64925699025968 3.4210853223918 3.19699384356113 2.122836451818 2.31093934522387 1.78589518006272 1.30874924481108 2.1996647317879 2.81831899326206 2.37698768895935 1.05110767634931 2.0982551242145 1.37295637705041 1.72929724289679 1.69727645158777 2.7356903141904 3.05052544872306 2.25678605644683 2.27844322751127 2.35708053588776 2.81926315583206 3.14656792250148 2.38198943613396 1.97009897773902
"NVEC200_010231_1.1" 4.55176984597406 5.11644090189333 5.06338639976953 5.33493506152369 5.27362619577088 5.64857637867495 5.07776493254697 5.19881506209518 5.24045540846987 5.42010260524985 5.06665098094965 5.05843583133922 4.34879621943448 5.21632349011464 5.17454573381885 5.58245366645862 5.25841813779075 5.4011085710467 5.15583229016736 5.23041944129232 5.09170204196333 5.79811430504253 4.76207710316291 5.33819322086767 5.26395355102005 5.46694471939176 4.89102556076548 4.80983511004929 5.85433182619719 5.37695296642645 5.52484959094715 5.14681561377153 5.38221536081805 4.98693903374894 5.46870684813457 5.30777501293995 4.90052799125486 4.78653835462813 4.86716003929171 4.7880299562621 5.12649641341741 4.97897426468701 5.1649503148651 4.85629746542269 5.44071014745514 4.97736786411451 4.9299248687385 5.5376473468425 5.51197819355572 5.52375772377736 4.96968917896829 5.14034128590606 4.94718673422251 4.95040108528703 4.85608513243993 5.51183309055241 5.41176223624898 5.68601384279992 4.79608916326533 5.58047088656939 4.35548534205186 5.42662015626272 4.93108545281192 5.10763783653642 5.05933686092632 4.82111237037202 4.83384295663119 4.97304919387638 5.15192203782887 4.27685214918955 5.01525694221507 5.18960964399177 5.32555292479667 5.43420459020989 4.9513025006787 4.95922593651459 5.05980885734792 5.40157816509527
"NVEC200_010222_1.1" 3.46065514336231 3.86347824730097 3.77850038395243 3.75049257955045 4.15680573415217 4.59585855446174 3.78697520390555 3.99503443754287 4.37517246576095 4.02605800489746 4.03269105539953 4.42123706722249 3.90212859953666 4.2269959725375 3.70936000967928 3.36895007803405 3.94790871228021 3.85450457445549 3.24892947130403 3.89105339189616 3.91369465808631 4.08039655290071 3.99708580333002 4.38589427072652 4.18523590597021 3.81637593214049 4.22045128237396 4.29775879226149 3.9226357459227 4.48174255282284 3.90983376472486 3.59797837500243 3.50961028361426 3.77717572229663 3.05727332338901 3.49162042774811 3.29828300160613 3.5069930817857 3.5009359607781 3.53753980643122 3.71476497000105 3.56490649524142 3.56561682498072 3.66859642500519 3.67849039161938 3.72695636406046 3.75704166767192 3.62223454379503 3.85835466832982 3.66360481082851 4.04488065876097 4.41037595732083 4.34905220403278 4.15875640041183 4.15705296441379 3.94175906765066 3.82814947436533 4.14220987086773 3.79816838634751 3.75507051041991 3.78527813601399 4.06949225942893 3.71938333787136 3.53403801766788 3.68649897670056 3.84023344947219 3.82529990771395 3.4507307490845 3.93016867224469 3.9002752172518 4.56399108809538 4.06975628513681 4.1088587793434 3.96293745861093 4.0217089935192 3.82128053465194 4.17354902881271 4.09830682912198
"NVEC200_010223_1.1" 5.04158790496604 4.9605436022151 4.54310141434561 4.41578529237101 5.07091878525806 5.18939635391041 5.20470576906262 5.24347060144372 5.2227596533528 4.96268353413936 4.84788671722686 3.82318667826994 4.44176956560282 5.08244372947263 4.50547101017689 4.80069844177096 4.69912496902987 4.76891841116851 4.56375480789775 4.99914886879474 4.46851015780585 4.83774466728542 5.06942250523536 4.87800541634056 4.55751353429773 4.85223649153893 5.01276312391625 5.0434254425177 4.80936430434738 5.17256261094475 4.61044823584004 4.34820628849363 4.34166704382704 4.62896674432365 4.75717186091007 4.24664316295278 4.31126423879647 4.69264698848073 4.41221802800778 4.62952370501828 5.04809544964855 5.30385126255574 4.49331373220212 3.9969491545999 4.2714537453825 4.92176955746355 4.61257788255986 4.72085706998589 4.61357880342836 4.71630852686731 4.88171631388414 4.61039806217898 5.10180986328597 5.23607325693498 5.17312218120464 5.27218485600863 4.65442955486225 4.42344934148958 5.01152883619257 4.81572424324889 4.119860281217 4.31023211870912 5.09070277001918 4.63777561654196 4.38093668809566 4.50398835633501 4.62393073418186 4.81120384878462 4.74327352788162 5.265691000501 4.98513648465912 4.91874918430064 5.04090376040592 4.74968123822436 4.8009703112117 4.5814782421244 4.76955103810336 4.58174211606091
"NVEC200_010225_1.1" 2.77843325632957 2.3449163607855 2.8735919305733 3.21479058603253 1.90765594599443 2.95834547540509 3.58840143247977 2.40016996199823 3.2766898212699 2.76677897723182 2.60380609997002 2.78319518135045 2.03554926919475 3.03279961213939 3.08298478464377 2.79763751559332 2.73252086117108 2.91019530682869 2.60358495002921 3.47628249150977 2.89903127507297 3.0550683096233 2.74578532349356 3.02835619622361 3.5298777181087 3.10558847596624 2.79163871074697 2.66848600452169 3.47235711801125 2.7372325271408 3.07940531212193 2.71075492239154 3.50961028361426 2.62321054717928 2.03004266959981 3.70466973296239 2.77542332781297 1.41896023801574 2.92259062986332 3.24729946971496 3.34673334528908 3.69453544508079 3.04950610616097 3.24278721088748 3.54289269721699 3.14965645909586 2.67960414431926 2.65302309962392 3.02120395804862 3.0784141253761 3.29755180377723 3.18059207939613 3.51161300528132 3.03369935209388 3.29754617107339 3.35697874617818 3.09955708827982 2.64519023902833 3.36897868273642 3.21921507836403 2.18899361700817 3.04482688586976 3.53400978839259 3.1573028009006 2.4551105882987 2.82191933764428 3.01912875465434 2.73305568251155 2.79400624486919 2.6763350800144 3.57030462022862 3.10827949952185 3.58879389632782 3.28294995706562 2.38435535909579 3.19080012844825 3.02490678346251 2.59661208505154
"NVEC200_010227_1.1" 0.611253217522251 -0.0969981649615153 1.34110407325967 0.484217326913198 1.04389165502869 1.20316688094352 1.1802852623703 1.69786925769363 1.21260257779385 -0.0969981649615127 1.62212003277149 0.6744167972026 1.45598607635185 -0.0969981649615153 2.23398523282916 -0.0969981649615127 -0.0969981649615127 0.736678052939033 0.447375614613134 1.70126217006785 1.35954685789203 2.00303747322312 -0.0969981649615127 1.39763790648474 1.08754371287251 1.36685718167331 1.42040603543252 -0.0969981649615127 2.45033189076143 0.56939067642322 0.490397174597958 0.931009104048216 0.985800015236029 -0.0969981649615127 0.941239103296726 1.15323953692962 0.576648279544098 1.41896023801574 0.82037287676627 1.11565669365963 1.47646765713455 1.59979695158078 0.680451080582213 1.56862702843609 1.05905330919535 0.78987360016135 0.567700059316441 0.681974719315293 -0.0969981649615127 1.22863613818996 -0.0969981649615153 1.19552327810482 0.519598152609757 -0.0969981649615127 1.18243331927246 2.35752514593454 -0.0969981649615153 1.05321494156244 1.18734829165141 1.59904752422256 -0.0969981649615127 0.627390136529481 1.3013432491926 -0.0969981649615127 -0.0969981649615127 -0.0969981649615127 -0.0969981649615127 -0.0969981649615127 1.8892643907956 1.14233262583483 2.30572384861405 1.7388331786817 0.66697218213455 1.78575384025396 1.99873611710445 0.39192437342981 0.876187490742131 0.444789464114098
"NVEC200_010228_1.1" 2.16691837681077 3.379901387183 2.97484146491062 3.41627697506433 3.46939436711074 3.29624070188474 3.00628366739424 2.97502316656049 3.05462631395181 2.89722403087568 3.18261192692763 2.91546877156223 3.44380909287671 3.67760702544979 3.70936000967928 2.23066611177595 2.73252086117108 3.38441348932346 3.11260634829211 2.69943635261725 2.78984687910781 2.20886723650014 3.43477925682626 3.30137075178351 3.30174081889488 3.63734476192891 3.80706798709703 3.05822741923652 3.98570110053854 2.41314425210796 3.30191315654589 2.40798454174407 3.04492215319783 3.50936858307286 2.28563237307332 2.05583921592765 3.29828300160613 3.17793064397972 3.55292956227148 3.12720217131085 3.44790965446341 3.28367037648988 3.3620879771903 2.43395259532827 3.39321553691328 2.60777515343886 3.35573207049991 2.9933543842428 3.44784633121157 3.0784141253761 2.21482717036492 3.38157323940597 3.30879879190222 2.85236969396472 3.42252387539456 3.28989057404874 3.33421240669224 3.97794117635341 3.09452170048037 3.61412546185295 2.60310866239649 3.64627973483679 2.32594067625671 3.1573028009006 3.15299183272337 3.30160781583697 3.36646029498982 2.92616987770118 3.34576511319028 3.29891870087935 3.16242480699993 2.74446162967957 3.87213476440073 2.76525149593087 3.15298337839641 3.01812350802131 3.73524352853609 3.03198457962261
"NVEC200_010232_1.1" 3.11084696426494 3.10993751735789 2.22180010088609 2.70070185840285 2.94407296168083 2.12222498815596 2.74495341436141 3.26222562519971 2.47081442212526 2.35703153491132 3.03952034462796 2.29302521519691 3.90212859953666 2.47185037679471 3.34325426830721 2.02399503314426 2.82486579502453 1.80518093629623 2.96204465651923 2.47734839469839 1.86924967903673 2.82413335229148 2.96478390679475 2.25076493552392 1.72912282673973 3.35777299232449 3.31228877097533 3.36476218963672 2.94691584756877 2.91112019994165 2.6096092284475 3.03952830768572 2.95052490538818 1.94051709100424 2.28563237307332 2.44546332744077 2.81873205913569 3.17793064397972 3.44699826875572 2.44682855045262 2.21112288065643 3.08418077065721 2.42923358342088 3.179505087075 2.89600802332177 2.60777515343886 2.25255296562713 2.57414030153409 3.28018058995643 2.908403545354 2.21482717036492 3.106854785002 2.56578515829035 3.33963526214245 2.64925699025968 2.06826130666607 2.5771921574397 2.55476674207992 2.84786256087141 3.34349067859825 2.72028747935922 2.93407929951001 2.9190099989445 2.37698768895935 3.15299183272337 3.03327675508511 3.1141097432209 2.92616987770118 2.5879334000653 3.29891870087935 2.9292115377304 3.10827949952185 2.62224239310383 2.47044845074271 3.15298337839641 3.26450584916982 3.52561085300697 3.48056428327837
"NVEC200_010233_1.1" 4.22598842834466 4.62191082811018 4.16875233715753 4.50690307196272 4.62046265792493 4.46798008115178 4.80753584396669 4.14379775074986 4.27570262904895 4.67799716755303 4.6891419427172 4.70332389686611 4.38045775601781 4.66196131067489 4.68061113371093 4.92489773033159 5.00570633608956 4.60516459406326 4.56375480789775 4.59118543470072 3.91369465808631 4.18160506987946 3.87570073736244 4.19826850578866 4.69643756429344 4.51452461544377 4.71086919939366 4.88396674062523 4.70078491497437 4.51675833645115 3.99732333427183 4.24109134233232 4.75866811052094 4.69514167445898 4.36730000026726 4.38659160572431 4.46455905479188 4.24062998995854 4.41221802800778 4.2166928931003 4.16460280107486 4.50675994787059 4.21076328825588 3.88239389319668 4.57934463756468 4.34955408691576 4.6444910659415 4.50392785575746 4.5898664321236 4.69030931865895 4.38917477966432 4.02636375497132 3.99026161008203 4.56465039772605 4.50676104860011 4.54109724303604 4.42785294508963 4.42344934148958 4.79608916326533 4.00135728449748 4.58912421821736 4.62742283055142 4.41479339092486 4.12438351417378 4.78961738912729 4.57323530560898 4.48866816660051 4.78652646846012 4.01499367699289 4.27685214918955 4.14076929158782 4.64164568237492 3.99534667996653 4.65691967148916 4.9224632008657 4.55857018600021 4.8729295158224 4.81802622357565
"NVEC200_010234_1.1" 2.77843325632957 3.379901387183 2.97484146491062 3.28512607663658 3.90881713156049 3.65058790220325 3.78697520390555 2.97502316656049 3.8379318879972 3.89681044379155 4.03269105539953 4.23122533396962 4.02741222916164 4.77043430393472 4.17842912234117 3.534079613714 3.94790871228021 3.27966056785499 3.37347594781008 3.79799731122455 3.26813682004243 3.65696561658739 3.3153660188314 3.36225221267045 3.54179495131437 3.50432038781083 3.83668036450441 4.22356146286864 3.9226357459227 3.19672998248132 3.76776775371578 3.34560747977068 3.37070689499666 3.64947737308493 3.36378499367516 3.11601260108448 3.21428592934019 2.87009434798276 2.66351200636309 3.77243762992649 3.1802767590201 3.15378764448675 3.08777499976784 3.47134474237515 3.67849039161938 2.51062169090048 3.6352677323179 3.10979371393951 4.11247732681746 3.95319439534205 3.67787829409958 3.3176407214018 3.44712508734379 3.59190886986035 3.53753285359663 3.28989057404874 4.08307833095942 4.3976678713021 3.84384221227189 3.841922313898 3.48760370061045 3.41841144725668 3.33808389019652 2.7638014574994 3.4814630543768 3.38100095841052 3.88038224795186 4.25006660096804 3.69332912182766 4.22870910962083 2.9292115377304 4.11046053932088 3.806344020627 2.23403849646816 4.35957108726817 3.82128053465194 3.06427017819393 4.02467281068215
"NVEC200_010235_1.1" 4.39805543512452 4.5138710946376 3.93746212300129 4.02166090016268 4.48183359557746 4.2258974307516 4.07979192409694 4.14379775074986 4.4682242604537 4.28902937597689 4.17642886703286 3.34888785468482 3.98684795714613 4.2269959725375 3.79890697848436 3.534079613714 3.86333894312541 3.27966056785499 4.106102159839 3.74911712988333 3.86068679933566 3.65696561658739 3.87570073736244 4.16448043293772 4.69643756429344 3.81637593214049 4.3493086258259 4.3334738687737 4.21355012471965 4.25166965004075 4.33621475283222 3.95507724075853 3.91153305844325 3.58112316097846 3.55730962646857 3.31600590413393 3.37765747313227 3.43149346250239 3.60311435414166 4.15151472582681 3.75480889805781 4.30737369516523 3.53824096086908 3.66859642500519 4.29977496232546 4.40467253908901 3.92236151920429 4.41619053663815 3.7766928059441 3.90878860899272 3.71907505950738 4.28225027902847 3.94427581590191 4.34193039773492 4.26113440312181 4.59767152089406 3.91822463197358 4.04590908767537 3.70223962545635 4.03860747019635 3.61413335325257 4.01611878762309 3.10148312998821 4.12438351417378 4.02559738853275 3.89535508939536 3.93343864881043 3.62787184614502 3.79277695415345 3.77177742815743 4.3443080504296 3.98473151708573 3.42309261329913 4.21148281550277 4.17628235899838 4.41291324889886 4.26084992037409 4.1683644244984
"NVEC200_010236_1.1" -0.0969981649615127 1.08362679390192 2.5186360998185 0.484217326913198 -0.0969981649615153 0.694845293698017 0.865894546961027 0.596730948999973 3.79067075983145 1.89805084951645 -0.0969981649615127 1.54493127423119 0.472063806566609 1.17175390684731 1.13186812437025 2.57200430306587 0.858872129221603 1.64572507318518 1.97638001684659 -0.0969981649615127 1.63679185592994 2.54905377504019 3.59719173617988 1.61335677190667 0.613576681839213 1.64483278487112 -0.0969981649615127 -0.0969981649615127 3.06842831686619 -0.0969981649615127 -0.0969981649615153 3.47730431619582 -0.0969981649615153 -0.0969981649615127 2.5511414518379 1.81281804508646 1.03406382877066 -0.0969981649615127 2.66351200636309 1.36602252410444 2.32189725665845 0.437422086833984 -0.0969981649615127 0.805271818902129 0.398173989037369 0.78987360016135 -0.0969981649615127 0.955322576759871 1.73529121126732 2.07772935455652 0.384828649784705 0.878538105624469 2.14568818567309 -0.0969981649615127 -0.0969981649615127 4.10677892078838 1.68822972334027 1.99111336223781 2.31093934522387 2.09966754513149 1.30874924481108 1.10739294762058 2.9190099989445 0.999898871662247 1.05110767634931 -0.0969981649615127 2.08577780043956 2.24612665424775 0.481874948479863 -0.0969981649615127 1.85110410702111 0.922994192481487 3.66501429450805 1.59891345505649 -0.0969981649615153 3.01812350802131 1.04310212195016 1.40028255208404
"NVEC200_010237_1.1" -0.0969981649615127 -0.0969981649615153 -0.0969981649615153 -0.0969981649615127 -0.0969981649615153 -0.0969981649615127 -0.0969981649615127 -0.0969981649615127 -0.0969981649615153 -0.0969981649615127 -0.0969981649615127 -0.0969981649615127 -0.0969981649615127 -0.0969981649615153 -0.0969981649615127 -0.0969981649615127 -0.0969981649615127 0.379238839073206 -0.0969981649615127 -0.0969981649615127 -0.0969981649615153 -0.0969981649615127 -0.0969981649615127 -0.0969981649615127 -0.0969981649615127 -0.0969981649615127 0.29307423323887 -0.0969981649615127 -0.0969981649615127 -0.0969981649615127 -0.0969981649615153 -0.0969981649615127 -0.0969981649615153 0.599953306133677 -0.0969981649615127 -0.0969981649615127 -0.0969981649615127 -0.0969981649615127 -0.0969981649615127 -0.0969981649615127 -0.0969981649615153 -0.0969981649615153 0.464758143685654 -0.0969981649615153 -0.0969981649615127 -0.0969981649615153 -0.0969981649615127 0.344436875017685 -0.0969981649615127 -0.0969981649615127 -0.0969981649615153 -0.0969981649615127 -0.0969981649615127 -0.0969981649615127 -0.0969981649615127 -0.0969981649615127 -0.0969981649615153 -0.0969981649615127 -0.0969981649615153 -0.0969981649615127 -0.0969981649615127 -0.0969981649615127 -0.0969981649615127 -0.0969981649615127 0.588371195665689 -0.0969981649615127 -0.0969981649615127 0.496834182422726 -0.0969981649615127 -0.0969981649615127 -0.0969981649615127 -0.0969981649615127 -0.0969981649615127 -0.0969981649615127 -0.0969981649615153 -0.0969981649615127 -0.0969981649615127 -0.0969981649615153
"NVEC200_010238_1.1" -0.0969981649615127 -0.0969981649615153 -0.0969981649615153 -0.0969981649615127 0.58340267238915 -0.0969981649615127 -0.0969981649615127 -0.0969981649615127 0.481128814967065 0.899703066587724 0.447457765109178 -0.0969981649615127 0.87908483736937 0.672574931898953 0.825873204439606 0.642838371023347 -0.0969981649615127 -0.0969981649615127 1.15102746365581 -0.0969981649615127 -0.0969981649615153 0.631958437249788 0.448354580476634 -0.0969981649615127 -0.0969981649615127 -0.0969981649615127 0.29307423323887 0.941790648497001 -0.0969981649615127 1.02348037334724 0.490397174597958 1.52518782609597 0.543687696880501 1.06788554603731 -0.0969981649615127 0.65951541094641 -0.0969981649615127 0.59896225584342 -0.0969981649615127 0.428281417060267 -0.0969981649615153 -0.0969981649615153 0.464758143685654 -0.0969981649615153 -0.0969981649615127 -0.0969981649615153 0.567700059316441 -0.0969981649615127 0.41582154719905 -0.0969981649615127 1.27374839195742 1.19552327810482 -0.0969981649615127 -0.0969981649615127 -0.0969981649615127 -0.0969981649615127 -0.0969981649615153 -0.0969981649615127 1.18734829165141 -0.0969981649615127 0.535130460528955 0.627390136529481 -0.0969981649615127 -0.0969981649615127 -0.0969981649615127 0.578019903794316 -0.0969981649615127 -0.0969981649615127 0.481874948479863 -0.0969981649615127 -0.0969981649615127 0.50132330949554 0.66697218213455 0.825904617161347 -0.0969981649615153 1.04717165576845 -0.0969981649615127 0.444789464114098
"NVEC200_010239_1.1" 2.34574858045951 3.6756787646902 3.59982960875103 3.59304128678362 3.04600406101479 3.07998482829798 2.92432293760953 3.17269714467803 2.97229956715114 3.21898670515702 3.31278304720096 3.60544136077046 3.31864872436027 3.34484562518694 2.47039319024106 2.23066611177595 2.82486579502453 3.16670192410685 3.54219687398279 3.59167768374834 2.89903127507297 3.5848917254907 3.43477925682626 3.42066817964007 3.81008793650928 2.6815225068638 3.50903298112678 3.36476218963672 3.28448338837848 3.10766459734186 2.81620929845018 2.95166342105943 3.37070689499666 3.18025165214946 2.42448624461398 3.11601260108448 3.59252359421756 2.87009434798276 3.27191548298557 3.37573478957788 2.92346456463952 2.76635361173977 3.01019436751797 3.30340978807763 2.96836749150463 3.59098861879239 3.10358670356717 3.41151640536728 3.73406042308355 3.76672977471649 3.12437295726481 3.25074315378514 3.37961915396162 2.85236969396472 3.23074798158792 2.80469273545524 2.78300071859648 3.33003592927401 3.016895119216 2.93305054950745 3.02366903804628 2.93407929951001 2.71006956312692 2.7638014574994 3.68649897670056 3.45625196231893 3.36646029498982 3.38649666044501 3.13452569427513 3.29891870087935 3.05052544872306 3.18651174999408 2.62224239310383 3.00991499598317 3.249025815847 3.01812350802131 3.2117892627463 2.7867894539326
"NVEC200_010213_1.1" 3.00832316974098 3.379901387183 3.32091795040949 4.10179631585958 3.96194245251117 3.56982252329292 3.41918814099179 3.76932602080811 3.40776271746132 3.7548342292886 3.4321749963835 3.34888785468482 3.55897272447679 3.24810696592105 3.56366849592862 3.18244726923958 3.6272965674282 3.70070443582711 3.37347594781008 3.59167768374834 3.62672665384407 4.08039655290071 3.78870443027767 3.68179011367557 4.44377068593463 3.63734476192891 3.64913899250464 3.55829907265724 3.38147630671089 3.87361484270643 3.43321790689981 3.53890269890514 3.44182965483844 3.83702206624646 3.78058106675248 4.43037863362101 3.99619750810347 3.71233525038922 3.44699826875572 3.53753980643122 3.23792277899005 3.61512658271753 3.19684365612921 3.95976565684223 3.72099809599708 3.59098861879239 3.00869271860415 3.73531597037902 3.93564074789742 3.71608852825107 3.90906763428582 3.98580130213799 3.94427581590191 3.47127921181046 3.48117409902092 4.02662714328672 4.26574048280229 3.48497978921016 3.48882522942652 3.01008641082256 3.93825631251447 2.81411806429546 3.33808389019652 3.24093154575753 3.62133855858367 3.30160781583697 2.41910552552828 3.78562194083665 3.69332912182766 4.45480599976095 3.53929757884137 4.15004780479164 3.58879389632782 3.75489001775569 3.50387629297854 3.32004593598506 3.73524352853609 3.53461614289901
"NVEC200_010215_1.1" 2.9289311739077 3.47739566357636 3.53499232054008 3.30483031570566 4.16720349386949 3.85685072325669 3.48972848312097 3.24168034427677 3.90324480829551 3.72579868877075 3.67476291862112 3.97079365675396 3.10784638402755 3.4814224386103 3.60646300730068 3.48512311515685 3.90624341655267 3.59001657622416 3.89311327816757 3.61499914056402 3.79405509105093 3.54806461227024 3.72025490209216 3.62010770168787 3.2119428729816 3.45217821703882 3.54535558018084 3.17936411109716 2.81421969128746 3.48476280313376 2.99689562209209 3.28218069559679 3.54001057731767 3.73413312654338 3.07568206575977 3.75678168895507 3.53835063843013 3.0977550191827 3.68931587907247 4.28368425938768 3.72942974190764 4.05542963173842 3.34272311923932 3.73507048507858 3.73910508951964 3.98145738437999 3.77260542915581 3.89007303020017 3.8382074360286 3.57953027001732 3.30633717868473 4.10008313350442 4.01596560142669 3.33963526214245 3.60280260884836 4.09350279398495 3.39821883063265 3.27445548315047 3.67979784308974 3.58657166823579 3.03999270005085 3.33368846358949 3.82696151624217 3.49757337975987 3.82455592840841 3.42744393295486 3.22236514213552 3.7989097747447 4.00540586938663 3.7904046275073 3.55758872359701 3.55114992229951 3.4617276930276 4.12151925003559 4.01188615792094 3.5802720949672 4.33276088117377 3.64817379508177
"NVEC200_010217_1.1" 3.60816476704271 4.04941749364283 3.24186697921319 3.30922523702559 3.07850532355434 3.48426617863357 3.64066544216814 3.79757231910015 3.75171449521541 4.02967985144502 4.1250772367939 3.34888785468482 3.31864872436027 3.72517894409936 3.34378999026927 3.61005820374349 2.99351577802331 2.59800384592245 3.54219687398279 3.06232083771212 3.40571667229713 3.18877364181378 3.58242158079124 3.72878712769233 3.91255361468081 3.37586051564477 3.37942014515211 3.36469314838059 3.47235711801125 3.87561245228371 3.07940531212193 3.06311713663569 3.11857690988096 3.71473896918404 2.79365897797855 3.04207146404982 3.59252359421756 3.53511071741674 3.826643882991 3.19346298444154 3.60197235725903 3.89829408463775 3.19684365612921 3.62175381929375 2.91985224910008 3.94718910575472 2.82527597585764 3.59007918405971 3.21966314143637 3.23048567803016 3.59177822441368 3.90108591296514 4.05409421910638 3.47127921181046 4.0584977509117 3.62003132170134 3.49676269416558 3.62488494395307 3.94948662604878 3.59684748633701 3.27420528974146 3.45424953429206 3.33808389019652 3.93648743058919 3.40608743649996 3.53549610248896 3.46019759360465 4.02510679858127 3.90273799958858 4.19026092979506 3.74849036049093 3.6584254298825 3.66501429450805 3.30292492106263 3.7647419457362 2.89734121085108 3.52561085300697 3.62009890505597
"NVEC200_010214_1.1" 4.96153284802662 4.65619796160062 4.75720460168819 4.84629273363811 5.07091878525806 4.2258974307516 3.78697520390555 4.51555726276929 4.69049322468869 4.54051771318631 4.30713448850175 4.77473332229245 5.23098558958779 5.13749523799203 4.53183079695773 4.92489773033159 4.96570015405059 5.09642090000587 4.78172741445431 4.99914886879474 5.13698831255378 3.50902696708151 4.73905862983042 4.23128333329835 3.46612977581364 3.43290665628236 4.54138594366759 4.59122694155044 4.10411905297101 4.16603301550189 4.66490637492988 4.12538105733589 4.51658930556012 5.56651886070761 5.08488014377184 5.28410454775049 5.50612258193165 5.37540431921545 5.24448375976741 4.3092509420014 4.25113832019142 4.68190639447439 5.12870004057353 5.0456470470712 4.77360016013761 5.18052980150617 4.79425553445367 5.27626192624127 4.20903014263473 4.83970897355853 4.96968917896829 3.94406533166204 4.23908014599671 4.30710904407692 4.15705296441379 3.9848170723997 3.96123743581283 4.44877816481931 4.57016659434934 4.70423283429779 5.1448402011934 5.15757311690013 4.85687389000511 5.33398406773377 5.08373018797035 5.28047060596105 5.17960303441133 4.78652646846012 5.40861928835886 4.53617575788696 4.02710916780262 4.72264793589665 3.73740908915457 4.36598760492716 4.66829750685811 4.60402822741708 4.73337715461178 4.20215743623495
"NVEC200_010216_1.1" 5.38070275777749 6.28140375873068 5.51387830122319 5.72115848848839 5.71806033831258 5.70973400752044 5.30190295468337 5.8491731377829 5.65839297314133 5.53428483230087 5.54038569011805 5.07813210179371 5.34770739419986 5.5658938453089 5.39375006982283 5.43601954300824 5.41516857894646 5.60591415220006 5.45988449388524 5.40743057643146 5.18534372514573 4.99873464186276 5.18449528988636 5.14838635841031 4.91137872755408 4.81718800925627 5.0511618185665 5.41280087999737 5.09328282271102 5.1122302489098 5.08001118033568 4.97695131369092 5.1584380925921 4.83947888492772 4.77760337531093 5.17195976664767 5.41120384509821 5.35192586131701 5.06273486251316 5.5377641856475 5.8037947798787 5.84163838170322 5.29834652587097 5.32724847583379 5.49762768159763 5.75373060198727 5.13999434747658 5.37838873327833 5.35910960257813 5.88094083840828 5.53836745956663 5.28291007587675 5.26833455008173 5.41024287199003 5.42979296375802 5.84358327855332 5.6139820668471 4.96991393558802 5.72902311494775 5.28046761020644 5.05443771465767 4.97382038627215 4.88203762664745 5.14161106545969 5.14820497823122 5.26776360699973 4.88260204249035 5.17158830293809 5.47348449373411 5.08065236237193 5.25571346643246 5.23729174543087 5.13914900435044 5.11786388129988 5.35208627466166 5.19682329810321 5.17799743386354 5.32347954843139
"NVEC200_010218_1.1" 4.31458566856973 4.71003717546852 3.77850038395243 4.34002739591909 4.76695165461887 4.75043959372765 4.35472164914184 4.21427785234114 4.90095960814129 4.47898819393901 4.19258419104324 4.17953724216312 3.3825857622255 4.34157119042 4.14435897292592 4.39097506003279 4.40216122766226 4.23674138521104 3.74026171082835 4.17597922055934 3.43893284209585 4.21479409013917 4.1889163956922 4.65283162504977 4.19768771320599 4.9517538207677 4.41693538994769 4.29779495263324 4.84381438442509 4.73951987723143 4.26748550899921 4.30350839678516 4.38464859390032 4.05429600733118 4.13715095917549 3.95873079492429 3.94499713793491 4.17797680914579 4.10248729861709 3.93619893064494 4.56834328716101 4.80947912565485 4.19331838720779 4.32399643701632 4.26215712297461 4.08848067643312 4.27840611746851 4.41190995275797 4.35684684708407 4.23079370427628 3.90906763428582 4.24835845220908 4.46946423247816 4.53486211106759 4.89215128202501 4.43945474254493 4.43918585721324 4.0787287930972 4.287771554993 4.56686846099292 4.119860281217 3.75185798860102 4.19144514556031 3.88542412324311 4.07510381677165 4.35027437389502 4.20538984430766 4.41273864818064 4.57528528772036 4.78200121020022 4.53455298557283 4.60419779898724 4.26395686969634 4.23313975578414 4.84245094206817 4.15410757672738 4.4949264205685 4.56469735175407
"NVEC200_010219_1.1" 4.58776913919195 4.98772463336564 5.33499807534738 4.69949044025465 5.2091706247207 5.36720711982112 5.28899240901471 5.30796457484956 4.69049322468869 4.91896823645236 5.24030043165573 5.29541197953018 4.71443612577903 4.87131870231619 5.12346095614007 5.03924725400805 5.30725696256279 4.88058481417376 5.38025113503377 5.26560125276406 5.45570426090732 5.28709575606526 5.03203368753711 5.10871216914285 5.04740010805464 5.17029411824675 5.16058201429478 5.14741605686149 5.63582010612816 5.05837172690818 4.93243224720878 4.81458595052632 5.12563489810108 5.13732943269658 5.10566920264454 5.30777501293995 5.25603106289043 4.90291730926864 5.07702808977412 5.19620617423387 4.89525081868797 5.10733043094393 5.24332908437698 4.89620776768427 5.11382029664321 5.27230092931493 5.05392547625729 4.95680378063052 5.48652033945843 5.03828061745246 5.05260454236205 5.40930898910622 4.69287080594316 4.75754111085676 5.22552500448479 4.91955336234995 4.96031447489525 5.00448768353455 5.16335270931661 5.20787802704534 4.99008282449965 5.15757311690013 5.68403257616264 5.21494125209265 5.4826873656144 5.15055874408025 5.36483169382308 4.60084669802626 5.43963764657108 5.06096285303876 5.04476138670951 4.69614932119976 5.83472158877412 5.05247084971601 5.25872738479489 5.01076915553101 5.05003796855138 4.81802622357565
"NVEC200_010220_1.1" 6.57228093992342 6.05892501123286 6.22877339810364 6.09155776120238 6.42641211370862 6.31405185903905 6.42851595451668 6.13364824559714 6.31726545717236 6.29735451829931 6.52730977558234 5.96360499224081 6.85514782331321 6.45803591932651 6.74005494766391 6.03246251772664 6.54892772631334 6.52339045075942 6.46541193353005 6.39818864743719 6.34697571039205 6.14994483603441 6.37453124219107 6.25072821984568 6.50447346033878 6.05959685816925 6.4972730251263 6.69995604892312 6.17158925834989 6.3412269234677 6.3778115033006 6.2151591928246 6.22184095289605 6.49763486702125 6.42058692897369 6.30247666963425 6.60277856825399 6.6193576491284 6.80015969891927 6.56321799761195 6.23996371171356 6.23140250822369 6.515932814891 6.53523369027278 6.56584520286554 6.43764735879835 6.77184730045557 6.43092250114488 6.25477218722613 6.30998012204561 6.37914719604277 6.25512581418951 6.2801438259919 5.93983173895927 6.69627793878748 5.90832101059763 6.41915844718702 6.27996523837613 6.37189025068369 6.11299704671187 6.78708755981597 6.31466186948329 6.46143888464458 6.60447059423677 6.67441507985606 6.69452272176486 6.59882359055417 6.54389183869051 6.06481974850645 6.80262975059713 6.138064883371 6.73026132264157 6.47666832651416 6.04120763900541 6.57334151163899 6.26908038345863 6.14877367093879 6.52557938344921
"NVEC200_010221_1.1" 1.0841968208587 0.610857660270848 0.553656723728723 1.21817829126828 1.39241881869494 1.57830101141132 1.84697674405759 1.69786925769363 0.892736370293958 1.89805084951645 1.81020837652061 0.6744167972026 2.76818082067062 2.08054536658558 1.95109747668933 2.23066611177595 1.42881957512748 1.02291004738624 2.38426764132814 0.896641648954737 2.24513197911228 0.631958437249788 1.97875346346714 1.14389491885179 1.96729155423266 -0.0969981649615127 1.06768300102052 1.5394544116572 2.50542984965846 1.87954032421873 2.07859709184139 1.52518782609597 1.59733857221568 1.70387185641778 2.28563237307332 2.26376456251198 1.89413729696338 1.93855977386088 0.82037287676627 0.812525288320932 1.65636076598578 0.437422086833984 1.44117256198468 1.35612894359349 1.30242219777562 1.54589073131933 1.8761293394077 0.344436875017685 0.41582154719905 0.906091002732266 1.65962606031721 1.19552327810482 1.77731404066836 1.9398333314704 1.44066767089024 0.900004298428511 0.477680604427882 1.68496306718583 1.44614588126098 1.59904752422256 1.30874924481108 1.10739294762058 1.99790242937721 1.84686833691016 0.588371195665689 3.03327675508511 -0.0969981649615127 1.24085659833914 1.8892643907956 2.04123467422876 0.680929893062898 0.50132330949554 1.53269546041657 1.38422447140716 -0.0969981649615153 1.04717165576845 1.77039210097669 0.444789464114098
"NVEC200_010249_1.1" 2.34574858045951 1.7240993257014 2.22180010088609 1.89455733812982 1.04389165502869 1.57830101141132 1.65704944456284 3.17269714467803 1.47426075308527 3.14502095068024 2.2609006058137 1.17435949059874 2.18647007198333 2.63377699244516 2.35702619219542 1.49274606973315 3.28116580908619 2.07932280257991 2.88042970743557 1.89345101022833 2.24513197911228 2.54905377504019 2.26319587873382 2.1158391949319 2.65320191614152 2.41122442274868 2.40301030663926 1.5394544116572 2.1120270049835 2.25623131316642 2.36839765971037 2.53434554589913 2.74089904540688 2.32187449728962 2.13197713628067 2.75192569786829 1.89413729696338 2.47824155328385 2.22464636171412 2.44682855045262 1.96024459718496 2.10051503228214 2.59782591226101 2.32119775325482 2.65421811163048 2.86523572184961 2.40937354237801 2.93140975303677 1.89861418093988 1.22863613818996 2.09475331580495 2.66816141935348 1.5505531950091 1.9398333314704 1.84968255637472 2.22013087730736 1.68822972334027 1.5034831291743 2.02401925395353 2.76541875096911 0.973185096740575 1.75452096190934 1.57262348274468 1.84686833691016 3.05769477489267 2.0982551242145 1.65153843575881 1.92288284907629 2.5879334000653 2.7356903141904 2.9292115377304 3.02556052950272 1.82620060288974 1.95114787830933 1.75881189992656 1.83799932101425 2.71443528907854 2.25405826744455
"NVEC200_010248_1.1" 2.34574858045951 3.00742185441131 2.22180010088609 2.59391084500571 2.94407296168083 2.95834547540509 1.84697674405759 3.07724310149349 3.20639917545796 2.98463822097549 2.7941455030787 2.63755858864331 3.10784638402755 3.14441236229502 2.67346128340011 2.96820407172541 2.82486579502453 3.27966056785499 3.03928871557964 2.59266167826227 2.78984687910781 2.82413335229148 3.25173600759023 2.86966110662985 2.7836012441409 3.10558847596624 2.92813001658518 2.5520448293105 2.50542984965846 2.8018001659061 2.49403875785771 2.26948424059982 2.95052490538818 3.18025165214946 3.36378499367516 2.60681673603348 3.37765747313227 2.87009434798276 2.75513926316474 2.98478658079443 2.92346456463952 2.76635361173977 3.19684365612921 3.47134474237515 2.46710369195587 3.08363360500303 2.55080671309525 2.65302309962392 3.21966314143637 3.0784141253761 3.06169716851629 3.71509151619131 2.68242743101041 3.64864073411744 2.64925699025968 2.9851706960848 3.19699384356113 2.64519023902833 3.23826692913308 2.67368352070506 2.60310866239649 2.81411806429546 3.33808389019652 3.06852642335405 3.242382205427 2.93146512017158 2.56073213770858 3.4507307490845 3.27873074846665 2.42985059536403 3.26626619641631 2.84437175369861 3.42309261329913 2.67351801639124 3.9086181614254 2.87711596082904 2.66407951408238 2.95479220363737
"NVEC200_010250_1.1" -0.0969981649615127 -0.0969981649615153 0.553656723728723 0.484217326913198 -0.0969981649615153 -0.0969981649615127 0.865894546961027 -0.0969981649615127 1.47426075308527 -0.0969981649615127 -0.0969981649615127 -0.0969981649615127 0.87908483736937 1.17175390684731 0.825873204439606 1.12949385506404 -0.0969981649615127 0.379238839073206 0.447375614613134 0.483727328691187 -0.0969981649615153 -0.0969981649615127 -0.0969981649615127 0.83579270625489 0.613576681839213 0.568529606461443 1.25479738854778 0.941790648497001 0.689368600553846 0.56939067642322 0.490397174597958 0.931009104048216 1.32373241828549 -0.0969981649615127 0.513568118883651 -0.0969981649615127 -0.0969981649615127 1.06645226748786 0.82037287676627 -0.0969981649615127 -0.0969981649615153 0.437422086833984 0.680451080582213 1.10683358897578 0.76612982873178 -0.0969981649615153 -0.0969981649615127 -0.0969981649615127 -0.0969981649615127 0.906091002732266 1.27374839195742 0.878538105624469 -0.0969981649615127 0.504450082270042 1.44066767089024 0.485966670188653 0.477680604427882 -0.0969981649615127 -0.0969981649615153 1.13201742843244 0.535130460528955 -0.0969981649615127 -0.0969981649615127 -0.0969981649615127 0.588371195665689 1.03606127517778 -0.0969981649615127 -0.0969981649615127 -0.0969981649615127 -0.0969981649615127 -0.0969981649615127 -0.0969981649615127 0.66697218213455 0.825904617161347 1.1107539376324 -0.0969981649615127 0.687403681681135 0.444789464114098
"NVEC200_010251_1.1" 0.611253217522251 1.96196721360196 1.34110407325967 1.480460560881 1.39241881869494 -0.0969981649615127 1.1802852623703 1.41516646226477 1.88757611596458 1.48356429952899 0.84180734987864 1.54493127423119 1.19618158243307 2.08054536658558 0.825873204439606 1.49274606973315 0.458695021725163 2.07932280257991 0.447375614613134 0.483727328691187 -0.0969981649615153 1.7628759169049 0.843171780919442 0.443507917373721 1.44370768422572 -0.0969981649615127 1.25479738854778 -0.0969981649615127 -0.0969981649615127 1.02348037334724 0.906649556573418 1.94481145151153 -0.0969981649615153 -0.0969981649615127 -0.0969981649615127 2.05583921592765 0.576648279544098 1.06645226748786 1.12519171333984 1.579297365912 0.383512728199457 1.95211679602261 1.18288622006986 1.56862702843609 0.76612982873178 1.89289202830689 1.02101150605877 1.5573119958288 1.3398804475749 1.9076331096122 1.27374839195742 0.878538105624469 1.5505531950091 2.11110456846974 1.84968255637472 0.900004298428511 0.477680604427882 1.05321494156244 1.18734829165141 1.38434893667109 2.00703657389513 0.627390136529481 -0.0969981649615127 1.84686833691016 0.588371195665689 1.03606127517778 -0.0969981649615127 1.50564982935606 0.481874948479863 1.50770653265124 1.18356217499242 0.922994192481487 0.66697218213455 2.09951592743673 0.629734826841978 0.756432860846267 0.214263922840397 0.837745129465111
"NVEC200_010252_1.1" 4.988714450565 3.86347824730097 4.0806342243781 3.6998943593387 4.58703411917641 4.17219448042508 4.29074349579261 4.14379775074986 4.01286571570718 4.28902937597689 4.82625059190058 4.90775022204914 4.90064444876309 4.32511320178958 4.55771758777613 4.39097506003279 4.64948170732167 4.20848382630977 4.4267258908313 4.79757066626996 4.43263794033141 4.74157437483208 4.59265685810706 4.70076585997755 4.79250077268997 4.67787736508873 4.80375768019408 4.46809906239259 4.49941321659864 4.20948665040269 4.8873372572948 4.57096958636025 4.78625991239077 4.15177919323161 4.88292600725772 4.6683942448138 4.92715637038984 4.36758680131861 4.78258295407012 4.42409171806775 3.93988043019608 4.00237788064288 4.50749948410251 4.63828736185218 4.66892329637288 4.40467253908901 4.82242927435098 4.05873949539976 4.14538482727042 4.19425993096377 4.04488065876097 4.71336348157354 4.66478841727343 4.67800932121479 4.32657148130395 4.42082392329247 4.77986532483003 4.65870615338868 4.59708857724044 4.42362156847066 4.79014697427063 4.3963032261034 4.19144514556031 4.69820385432555 4.93077115205392 4.39345667926677 4.33939930084279 4.57225697679205 4.61327302124533 4.45480599976095 4.71844044438805 4.52604278374241 4.21408746328718 4.70404586762679 5.06121880099516 5.10863977406953 4.8392864376429 4.88197265320577
"NVEC200_010254_1.1" -0.0969981649615127 -0.0969981649615153 0.553656723728723 -0.0969981649615127 -0.0969981649615153 -0.0969981649615127 -0.0969981649615127 -0.0969981649615127 -0.0969981649615153 0.899703066587724 -0.0969981649615127 -0.0969981649615127 -0.0969981649615127 -0.0969981649615153 -0.0969981649615127 -0.0969981649615127 -0.0969981649615127 -0.0969981649615127 -0.0969981649615127 -0.0969981649615127 -0.0969981649615153 -0.0969981649615127 -0.0969981649615127 -0.0969981649615127 -0.0969981649615127 -0.0969981649615127 -0.0969981649615127 -0.0969981649615127 -0.0969981649615127 -0.0969981649615127 -0.0969981649615153 -0.0969981649615127 -0.0969981649615153 -0.0969981649615127 -0.0969981649615127 -0.0969981649615127 -0.0969981649615127 -0.0969981649615127 -0.0969981649615127 -0.0969981649615127 -0.0969981649615153 -0.0969981649615153 -0.0969981649615127 -0.0969981649615153 -0.0969981649615127 -0.0969981649615153 -0.0969981649615127 0.344436875017685 -0.0969981649615127 -0.0969981649615127 -0.0969981649615153 -0.0969981649615127 -0.0969981649615127 0.504450082270042 -0.0969981649615127 -0.0969981649615127 -0.0969981649615153 0.395100024786138 -0.0969981649615153 -0.0969981649615127 -0.0969981649615127 -0.0969981649615127 -0.0969981649615127 -0.0969981649615127 -0.0969981649615127 -0.0969981649615127 -0.0969981649615127 -0.0969981649615127 -0.0969981649615127 -0.0969981649615127 -0.0969981649615127 -0.0969981649615127 -0.0969981649615127 -0.0969981649615127 -0.0969981649615153 -0.0969981649615127 -0.0969981649615127 -0.0969981649615153
"NVEC200_010253_1.1" -0.0969981649615127 -0.0969981649615153 -0.0969981649615153 0.484217326913198 -0.0969981649615153 -0.0969981649615127 -0.0969981649615127 -0.0969981649615127 -0.0969981649615153 -0.0969981649615127 -0.0969981649615127 -0.0969981649615127 -0.0969981649615127 -0.0969981649615153 -0.0969981649615127 -0.0969981649615127 -0.0969981649615127 0.379238839073206 -0.0969981649615127 -0.0969981649615127 -0.0969981649615153 1.11393918178733 -0.0969981649615127 -0.0969981649615127 -0.0969981649615127 -0.0969981649615127 -0.0969981649615127 -0.0969981649615127 -0.0969981649615127 0.56939067642322 -0.0969981649615153 -0.0969981649615127 0.543687696880501 -0.0969981649615127 -0.0969981649615127 -0.0969981649615127 -0.0969981649615127 0.59896225584342 0.433407493636396 0.428281417060267 -0.0969981649615153 -0.0969981649615153 -0.0969981649615127 -0.0969981649615153 -0.0969981649615127 -0.0969981649615153 -0.0969981649615127 0.344436875017685 -0.0969981649615127 0.490024515677629 -0.0969981649615153 0.471701361579014 -0.0969981649615127 -0.0969981649615127 0.86767549326885 -0.0969981649615127 -0.0969981649615153 0.395100024786138 -0.0969981649615153 -0.0969981649615127 0.535130460528955 -0.0969981649615127 -0.0969981649615127 -0.0969981649615127 -0.0969981649615127 0.578019903794316 -0.0969981649615127 -0.0969981649615127 -0.0969981649615127 0.65184513639687 -0.0969981649615127 -0.0969981649615127 -0.0969981649615127 -0.0969981649615127 0.629734826841978 0.39192437342981 -0.0969981649615127 -0.0969981649615153
"NVEC200_010255_1.1" 8.00196851902388 7.84247909407631 7.82561239142507 8.19326354260982 8.22659719870568 7.99981924781195 7.80539376954486 8.18360745975651 7.70266812207032 8.19333399488137 8.15550528307686 8.25571078275688 8.078930370866 8.29127203071861 8.11775785013511 8.29241083848448 8.21236758745772 8.22910937591838 8.24561589266206 8.19179008037241 8.12288206530898 8.14192001274108 7.95112067101889 8.16233241262967 8.14161535035894 7.93228849428851 8.14358258368504 7.95654781605051 8.11227620672158 7.9886122476366 8.41607963806312 7.93840700695744 8.23850124972999 8.35950698176904 8.10750936847982 8.24125078603599 8.00182709227462 7.94665311301196 7.96694236731493 7.97638729419013 7.88466268725945 7.88331262468891 8.16673048316798 8.16253352705109 8.11163630912347 8.02104417291088 7.97780491656195 8.08047743681218 8.11841016723186 8.04357797338048 8.11440642460775 8.16442327283606 7.97281835142027 8.06547303551155 8.14457595373748 7.90545249726307 8.07415855988257 8.3431590769674 8.17540095592881 7.95953005949361 8.08674125720143 8.06949526756052 8.06940163724832 7.81096034199461 8.10917129320898 7.95773011218965 8.12686917879674 8.17253692447191 8.08928974867081 8.08046457052723 8.13396033752464 8.05631403699187 8.24395108954943 8.22268186795442 8.17657334261559 8.26477567997018 8.19776267604034 8.22512227248115
"NVEC200_010256_1.1" 3.29632736915587 2.77755241803079 3.24186697921319 3.47763655257032 3.54097301510093 3.29624070188474 4.00201445768141 4.2786451230616 3.52791276024413 3.85111314409945 3.6448674333173 3.34888785468482 3.3825857622255 3.14441236229502 4.15090438067707 4.35764046113826 4.10348768982922 4.23674138521104 4.03244463613698 3.64608901063754 4.01420261169685 3.79132731483068 4.42970306443824 3.30137075178351 3.61368868732292 3.87143459226535 3.71439938362515 3.67425626457203 3.98570110053854 3.97781341063688 3.82068134986266 4.44791504962348 3.86052873138165 4.15177919323161 4.33248422702567 4.29481690398765 3.89191262566959 4.1957007835617 4.38378992940853 4.18447185608241 3.63122308911461 3.40281970290746 3.26522883736526 3.52324307281111 3.68361495439306 3.64275609697107 3.10358670356717 3.84757229051208 3.44784633121157 3.76672977471649 3.71907505950738 3.85678667219482 3.74410338421184 4.07843725679009 3.42252387539456 4.25484585232836 4.16605417293982 3.7524141357154 4.05275142724659 3.56390830479674 3.61413335325257 4.21869839136942 4.69591266933304 3.72040278189364 4.34101941459006 3.84023344947219 3.98461286740285 3.68239439553533 3.20842922972182 4.17890390008252 3.36313258961151 3.52440793085714 4.05321884169825 3.61394634743551 3.57986515789198 4.43823368808212 3.75942890120285 3.30507999915602
"NVEC200_010258_1.1" 5.6976450650285 5.92472249035917 5.90877800835748 5.65842847560971 5.83983986344761 5.78004753345082 6.04801180933333 5.66059775707361 5.8714087962863 5.96258473473562 6.22234660250934 5.58087534558671 6.05403456870052 5.89676920166596 6.02186449706397 6.05981493306441 5.71976220482945 5.9711926329243 5.94938329319148 5.82120054029518 5.81740153199304 5.96356797384592 5.83795238577313 5.95710144624055 5.87253011453521 5.5704005517831 6.02998945880439 5.83286875417555 5.85259034593604 6.18583736695741 5.75565172601754 6.14756177992176 6.02744641756281 5.79493415445648 6.29044658850317 5.69645148325536 6.02797351603368 5.50995071871197 5.49095294795031 5.85837350848381 5.86188538160454 5.94659417534174 6.18185034399641 5.71503228727728 6.05320827155325 5.92784773249912 5.90644411039911 5.96615118949462 5.78686018879221 5.92030534071173 5.92177512440809 6.0634916769336 5.90128586064922 5.78395066944137 5.9720536807988 6.05695596437458 5.99132103797188 5.96588350382198 6.07795306472896 5.83314984655078 5.60538431027825 6.11335943821644 5.65419513914977 5.65684114650206 5.76502373052238 5.39645722533945 5.75210570591903 5.76187960922791 6.01420276885561 5.71334320587995 5.33480286262512 5.78752196008124 5.48123286415044 5.97550505787372 5.83963114848316 5.71717546350472 5.93002888707136 5.96113720528526
"NVEC200_010260_1.1" 1.0841968208587 1.43911653679213 1.00045171051708 0.484217326913198 -0.0969981649615153 -0.0969981649615127 -0.0969981649615127 -0.0969981649615127 0.481128814967065 0.485765995087468 0.447457765109178 0.6744167972026 1.19618158243307 0.672574931898953 -0.0969981649615127 -0.0969981649615127 0.458695021725163 -0.0969981649615127 -0.0969981649615127 0.896641648954737 -0.0969981649615153 -0.0969981649615127 -0.0969981649615127 0.443507917373721 1.44370768422572 1.36685718167331 0.85263200586961 0.941790648497001 -0.0969981649615127 -0.0969981649615127 0.906649556573418 1.75020267580959 0.985800015236029 1.06788554603731 0.513568118883651 0.65951541094641 1.03406382877066 1.41896023801574 0.82037287676627 0.428281417060267 0.383512728199457 -0.0969981649615153 0.680451080582213 1.56862702843609 0.398173989037369 1.08807120743463 1.36542587616375 0.681974719315293 -0.0969981649615127 0.490024515677629 0.384828649784705 -0.0969981649615127 0.519598152609757 0.504450082270042 0.86767549326885 1.48396623466164 0.887548617815947 0.395100024786138 -0.0969981649615153 -0.0969981649615127 0.535130460528955 -0.0969981649615127 0.53091480823503 1.34044919798228 -0.0969981649615127 1.66278280483839 0.572068417945415 1.24085659833914 0.481874948479863 0.65184513639687 -0.0969981649615127 0.922994192481487 0.66697218213455 0.437026655494604 0.629734826841978 0.756432860846267 1.19269238831304 0.837745129465111
"NVEC200_010262_1.1" 4.90558327844371 5.32263285027005 5.27670316774428 5.49187759769136 4.99648479092797 5.18939635391041 5.80631219091567 5.05590326641467 5.42200236697387 5.37227893084459 5.57467038789023 5.45609506701912 5.10398244613848 4.96560720750811 5.25586194306453 4.86413418808639 5.15548191174985 4.9674609390486 5.06639692232485 5.3168158148373 5.50835059832713 5.51750899275969 5.65329665202928 5.6503888811827 5.32947118825402 5.66693137886493 5.39758389475507 5.0434254425177 5.4244603425448 5.21582293309347 5.15802431933312 5.33221032060631 5.48681857009531 5.37793425633311 5.06378713184387 5.26003923110905 5.5750978732367 5.71490085503436 4.98539825805944 5.87865395861363 5.65686966682498 5.22519395948976 5.33368043336661 5.19711505741186 5.45337188268008 5.09932606272797 5.10068779997852 5.14595882470456 5.48652033945843 5.43260163815047 5.34351107003664 5.34662067132761 5.03756077386168 5.19856607866594 5.10015267256334 5.30653295146315 5.53076142688483 5.40467321061773 5.07035083978938 5.30279307565501 5.44642202103469 4.97382038627215 4.75158580952229 5.10763783653642 5.42657662999169 5.32129886225634 5.4216419353134 5.42072004286567 5.13306931843196 5.28935405152658 5.40473799668949 5.41756622561077 5.15101864898161 5.42016123621101 5.23546772770151 5.22959124577636 5.38920998294423 5.51347748809418
"NVEC200_010257_1.1" 5.77774619884079 5.79224358429465 5.8959259505289 6.0416379556549 5.75207499409446 6.08620955046253 5.85136241311766 5.98377819447757 5.80160354840497 5.76684996002019 6.26317696838112 6.05249221830359 5.8999018004342 6.06239944095924 6.23663632861292 6.00126980254173 6.05297919301376 6.28035469922984 6.18006895647399 6.20329731533651 5.97534610011024 6.11194553138513 5.88064609291875 6.00561617529483 6.0002826808648 6.12902284413768 5.90352495128197 5.71963637653328 6.19846091036468 6.01367963518333 6.11883386515012 6.13764116640458 5.89431639552046 5.99207994321142 5.84758366880717 6.29064643714507 5.76420178428109 5.79238959699393 6.12718980010505 6.24172338268139 6.06785139496485 6.23942952624426 5.9779155704081 6.19470472448771 6.20976820297104 6.31274537318038 5.98444751562211 6.45192298965285 6.12053937116628 6.20371586374283 6.20883821128303 5.98365240680092 5.70842633878707 6.0172758188358 6.0321322409905 6.03663717296441 6.02015596148441 5.74854106694807 6.20691560707019 6.04139880833112 5.96870347366109 6.12601104647041 5.83340960091129 6.12142902311979 6.12375258783342 5.83983511184839 5.8099979443474 5.8597570905028 5.96174511590337 5.99816784550208 6.20493065102012 5.94210112609745 6.07717000998989 6.15581480245886 5.94373068874865 6.14385667113028 6.15334418500264 6.03799969838395
"NVEC200_010259_1.1" 2.64811087596449 3.379901387183 2.8735919305733 3.07312709581207 3.54097301510093 2.95834547540509 2.83742399732706 3.26222562519971 3.20639917545796 2.7046970988975 2.38448219090551 3.52488837159949 3.18940453206193 3.60133249857142 2.85870662692858 2.96820407172541 3.53013376416932 3.10672297860167 3.31254628961785 2.79885022280791 1.63679185592994 3.15800688464925 3.04204741856658 2.78324792898803 3.12762212842538 3.10558847596624 3.1380574062579 3.31360498017156 2.95991508373859 2.91972750173644 2.81620929845018 3.03952830768572 2.49555013291933 2.75315257881103 2.77529890141965 3.00455673875009 3.48220753622722 3.43149346250239 3.07261175724918 3.43171054628687 3.50312059964216 3.09193306528103 3.39298125310655 3.24278721088748 2.7393974460605 3.14965645909586 2.80802040887152 2.40212246542538 3.1564955655254 3.30090434458813 3.18443887613981 3.10912262757057 2.8907404422081 3.26901621974492 3.00951365845026 3.89737633516925 3.04533895889733 3.57974074428786 3.3127238964687 3.29098803628558 2.9410924829754 3.41841144725668 2.18163970303414 2.22097016258648 2.4551105882987 3.23196558292425 2.56073213770858 2.51003753413086 2.69464609880249 2.42985059536403 2.9292115377304 3.02556052950272 3.87213476440073 3.70942173352638 3.96627142275056 3.14656792250148 3.11531268958319 3.30507999915602
"NVEC200_010261_1.1" 4.43804651774321 4.93284061850803 4.78535303110961 4.79899918184531 4.89086077649916 4.51187780092329 4.95929428981688 4.40195880388124 4.94910586830047 4.62456699142486 4.80428504253911 4.96992549289165 4.38045775601781 4.41698032237874 4.70398177694425 4.15771971229039 4.59806915441185 4.3955649825658 4.48310864311665 4.24842980448208 4.63559921155654 4.98502299935922 4.97406837797115 4.89870431871427 4.59351869276768 4.61473801146268 4.66208147331051 4.49988013056129 4.54199901693183 4.51675833645115 4.43353400531786 4.24109134233232 4.64270025173692 3.9497454356444 4.3324489520518 3.64815903884924 3.83679998530979 4.55712442574388 4.29498167029289 4.62952370501828 4.8404792356386 4.77320283341884 4.35894463768273 4.51553831246855 4.35480215647869 4.62955328749807 4.54655228613303 4.73905164329912 4.6369077282227 4.83970897355853 4.72874934986746 4.963631268057 5.05929661167633 4.83291665754368 4.66692353459242 4.70457020589813 5.12068195895061 4.70148109458991 4.64947069222372 4.60838843442551 4.58912421821736 4.17065739385638 4.34411738231135 4.57470523071799 4.63314031343361 4.27374875326386 4.25854309255919 4.78652646846012 4.13355494041871 4.45480599976095 5.1838589990318 4.6136017351403 4.44779894998237 4.30615628817302 4.76892831468486 4.66963750024975 4.98998078449634 4.70471608943988
"NVEC200_010265_1.1" 7.51931081515801 7.64321376425306 7.78784826989372 7.90300259534734 7.43742920251915 7.60312058849526 8.37876018189278 7.86783919348347 7.84248261045733 8.11316484903922 7.8895100011001 7.73990856260645 7.27711540945216 8.31832792617407 7.85612902662587 8.16910371918591 8.26688436647459 8.69910404287337 8.3478406434697 7.69121061992996 7.90129589711368 8.38412497161222 8.19263837617902 8.1364228078323 8.45465685068685 8.15666511818769 8.00537118362335 7.68656613262396 8.35552186734856 8.02555093833941 8.08269039492061 8.32464027325199 8.38329805665098 8.14838278901073 8.117779567147 8.23509134276857 7.82903392454355 6.78775741467171 8.15321014147948 7.83824301309842 7.67109005699693 7.41897099260253 8.49507982828158 7.72917625479903 7.77336165299264 8.09412339357169 8.48700510160059 8.18703665331879 7.9609508408371 8.16654128644669 7.46180247293922 8.00357626003147 8.33991454306475 6.8402418923901 7.4971595458067 8.07194701215976 8.12469649693264 8.13071094456668 7.98214632486913 8.27257802411359 8.00537293838057 7.89568974834505 8.22746205675952 8.5122470675417 8.32149435996859 7.98021365323367 8.08057813757493 7.70411682375019 8.46966660002099 7.63512438629785 8.66721861244395 8.09739394971247 7.89808697037008 8.13726969596756 8.06884224302695 8.5158249632792 8.17096578915872 8.04131227328461
"NVEC200_010263_1.1" 5.38629403220511 5.69664358457097 5.80260546369867 5.95798953949342 5.82557816240651 5.62877717372391 5.82901313959939 6.32240384252553 5.97016532847113 5.65140683210133 5.61308267035046 5.78489482205474 5.62384874328908 5.63507098239979 5.91663888011293 5.67380257846995 5.62235555328379 5.90229807275992 5.5613794296648 5.68489986864065 5.76066203416118 5.74949103299347 5.81612220217851 5.9271896904066 6.02685944954548 6.01138444877469 5.88238319334869 5.51711817038619 6.0878340319381 5.80289135891905 5.74305058038748 5.65787564930729 5.59998008183512 5.58408932650347 5.73201393090004 5.64162466963789 5.73435609426181 5.54619532466026 5.66641954432967 6.01315480893887 5.68822699238451 5.95742842016673 5.74632519374657 5.6925426915529 5.7589656821538 5.65982863327643 5.79839328088645 5.59870411555573 5.77639391004701 5.50895942601678 5.6185222569472 6.08314029074871 5.9251572088836 5.78395066944137 5.93056476358828 6.12589939321569 5.87241879237109 5.88469023771681 5.8742194850701 5.89675005368797 5.85797405694408 5.54440326901962 5.58023281060411 5.73102745296034 5.53669724038414 5.56176149019733 5.66066384265089 5.78697851969356 5.83915008877673 5.73073164747784 5.93245452256183 5.72336064336565 5.7497650280947 5.91670432649209 5.83963114848316 5.60984562726241 5.8995463032881 5.71418521389516
"NVEC200_010264_1.1" 6.20605530138921 6.46889541055068 6.69724829484349 6.73103408717798 6.49109313356805 6.80348483557723 6.98821859004996 7.21651522607638 6.92147413118468 7.13484531941623 6.81232201704678 6.84904434066931 5.87788692235904 7.40619078589744 6.85933932771573 7.282264893686 7.15377071273818 7.83071165583083 7.19625863402406 6.69772254764022 6.82627845806176 7.32318901185023 7.31282366498992 7.10158368996089 7.25996208951694 6.97598481279155 6.75549303879387 6.16836656549684 7.49042332306628 6.69464451533622 7.11480994811518 7.162685095795 7.29190522879861 7.16193101832814 7.01135051086718 7.06998269045112 7.02875820312836 5.63301269198489 7.18907905062704 7.18879240491596 6.85164562324375 6.52860085109658 7.2797313114777 6.89667782317939 6.93881796520832 7.17235085806196 7.38610770093798 7.16834993716634 7.14375824040535 7.27545845908522 6.31341598884043 7.17137971255547 7.24797085046082 5.97353234845794 6.77457304456511 7.39288886479512 6.93825166235301 7.09798550616375 7.09762060293026 7.49361862060736 7.18384552464347 7.01112888495771 7.72458714716631 7.83806953007354 7.51921599702139 6.81377471032273 7.29516827390675 6.75576700738102 7.45460879800149 6.95095327006321 7.76441117175373 6.97031909836929 7.14239874628236 7.11615325461726 7.20836099334922 7.52246796725875 7.18459720737465 7.3323791913223
"NVEC200_010266_1.1" 3.74198137706134 3.10993751735789 3.66187788746027 2.21592070522337 3.6742835987555 2.82549797283503 1.65704944456284 2.47338503735821 3.52791276024413 2.59785459538101 2.38448219090551 3.03662684621938 3.25174620782524 2.28942420686368 2.57549717475466 3.18244726923958 2.15365958530878 3.16670192410685 2.49808984339126 3.13952808143246 3.09535619463185 2.54905377504019 3.18516958900845 3.17131199484908 3.2119428729816 3.81637593214049 2.92813001658518 3.14117983668129 3.06842831686619 3.43503409418878 2.6096092284475 2.65052480141954 3.80765492818723 2.62321054717928 3.29304369364394 2.88376396084549 2.27196477127909 3.71233525038922 3.91265345869458 3.12720217131085 3.39820825592824 2.5766306531439 3.33051866260926 2.19887761474299 2.36358146167369 3.08363360500303 2.40937354237801 2.86668563254745 2.30035628324248 2.99591169354364 2.61475053176125 3.18059207939613 2.43887617857907 3.03369935209388 2.74809902988069 3.06759356903632 3.33421240669224 2.81062758602261 2.17460033203212 2.67368352070506 3.11210431359957 1.99419381848304 2.59303418731915 2.7638014574994 3.05769477489267 3.03327675508511 2.56073213770858 2.73305568251155 3.47115628015771 2.42985059536403 1.5556029153303 2.74446162967957 2.62224239310383 3.45772745976696 3.05008834922483 2.23469665527778 2.31829224038125 2.49121337598923
"NVEC200_010267_1.1" 5.59525637019391 5.18849596288475 5.35391775777266 5.26704352979828 5.46978781487794 5.81551054937065 5.28899240901471 5.61033596006092 5.49753063710834 5.14449845787786 5.61308267035046 5.71399911541537 5.84422161320134 5.21632349011464 5.90660147335847 5.75971025803147 5.32317595080599 5.59911705749034 5.58733218516562 5.51986858383819 5.04494803634521 5.49801836198274 5.3532917225655 5.12637076992276 5.61870138229395 5.37467649237369 5.38761505521585 6.15844404713345 5.55495285262272 5.81700740547106 5.40197965739205 5.18584955065923 5.74764075053955 5.65230641486195 5.56191851241506 5.15955080974904 5.43368327226049 5.63301269198489 5.87483506901546 5.58976658690035 5.37796162123307 5.47678355702764 5.70998351551591 5.82250408121308 5.82865441355494 5.50449281692802 5.60109771956883 5.57863760662892 5.49930541956683 5.76704837916249 5.57430571160995 5.80865819175203 5.69460404225555 5.44268865227857 5.57429960914812 5.49703735378307 5.64068863675779 5.62065339615068 5.8742194850701 5.33309271579043 5.90823908376156 5.87934246858585 5.62563584908613 5.39001373782542 5.68756114731143 5.9739162206236 5.47629960713359 5.83590318610979 5.58545075081447 5.64161466549272 5.57618113281091 5.61437038591005 5.7143302722376 5.90666691255434 5.58743696053067 5.76798736756215 5.59136305464541 5.24827207573657
"NVEC200_010240_1.1" 4.39805543512452 4.87578581263776 4.75720460168819 5.5643786635749 5.09490049807918 5.18939635391041 5.2219616464535 5.05590326641467 5.3585970383237 5.1819686967304 5.22384637735019 5.14182846208843 5.34770739419986 5.51547339853626 5.17454573381885 5.09319355773062 5.10112182683497 5.09642090000587 5.27240101239255 5.17598381507539 5.11452286225544 5.06667434791853 4.8070407178753 5.16105248255715 5.17169470655002 5.1920855166848 5.51212770648623 5.18700048087046 4.80936430434738 4.90822464810307 4.76801843541506 4.83927985642573 4.91681822750059 4.62896674432365 5.04238114673101 4.55428935508298 5.19159552599586 5.11080979498678 5.40868719855156 5.22816907085667 4.85896843861836 4.85906410509494 5.11022751136163 5.00971322496556 4.87119312581788 4.62955328749807 4.73620173687284 4.56639766693348 5.17209426669024 5.23094769274063 5.08448085420649 5.28108417828241 5.2603433436563 5.27262998149096 5.17312218120464 5.14508628378486 4.51704015737527 5.16592280616633 4.88616086235567 5.03433494328219 5.22634857256918 4.85725390452723 5.11212919231714 5.10763783653642 4.49446094914629 4.93071717377799 4.83384295663119 5.3882853240837 5.09460829768539 5.08819993183149 5.31071694408916 5.36806682485089 4.68593393082112 5.03414655403316 5.76036575159791 5.02754897525587 5.08873063984025 5.43037713563545
"NVEC200_010243_1.1" 1.43978481729034 2.3449163607855 2.5186360998185 1.89455733812982 1.67291733634546 1.20316688094352 1.43827278197036 1.93414815168668 2.05692661481415 2.06779215442917 2.60380609997002 1.17435949059874 2.66911013209579 2.47185037679471 1.78570539112441 2.41140672386846 2.28950169591456 2.30959709076381 1.62193806828322 2.89185304082278 1.63679185592994 2.00303747322312 2.38682309267398 2.1158391949319 1.72912282673973 1.02222308918669 1.82677188943403 2.28650111474458 2.1120270049835 2.41314425210796 1.90846996456262 2.75804148049512 2.35521806071536 1.94051709100424 2.13197713628067 2.60681673603348 2.42927005959302 1.93855977386088 2.09035218696355 2.33385566972276 2.09113020953787 2.85261150496172 2.0953500241254 2.97107714931969 2.25205265432256 2.17240304095812 2.90711481768962 2.09820580202519 1.092357424053 1.9076331096122 2.09475331580495 1.86614890011617 1.5505531950091 2.26418374660896 2.16798497788255 2.59836514447636 1.68822972334027 2.24353255018995 1.44614588126098 2.57571673079729 2.00703657389513 1.10739294762058 2.46565967305053 2.22097016258648 2.29718544197347 2.27492791332755 1.37295637705041 2.09353894880755 1.21395045917704 1.50770653265124 1.18356217499242 0.922994192481487 0.66697218213455 2.23403849646816 1.1107539376324 1.28903218532693 1.04310212195016 1.61620325924192
"NVEC200_010247_1.1" 3.97729883911122 4.58678894668958 4.81296275041147 4.62007883912429 3.54097301510093 4.92293794268553 5.2219616464535 5.19881506209518 4.81381491971095 4.67799716755303 4.48335906839782 4.37602842411242 4.58453496229455 4.66196131067489 4.72697985942707 4.6647912096008 4.34092779238862 5.04940137318656 4.75907211761874 4.38267539599541 4.72728854884453 4.67370394090713 4.59265685810706 4.72414867218681 4.72917452018913 4.64665307137365 4.64544524406665 4.5614160563126 4.94248778204488 4.68012127718248 4.43353400531786 4.73786215970044 4.86600373141154 4.66243359808852 4.26011471506753 4.47287574185203 4.42773519158321 3.89205908456167 4.64562493984795 5.04290397093574 4.59788052235395 4.79515194606669 4.46451678591575 4.40921724548595 4.79365404935867 4.78304731972055 4.73620173687284 4.46072606020822 4.43877374335713 4.71630852686731 4.38917477966432 4.71336348157354 4.41796968299947 4.56465039772605 4.76460239886169 4.91955336234995 5.21255345199665 4.87967107922262 4.84182782884754 4.60838843442551 4.86840528631725 4.66258372260961 4.34411738231135 4.20988633434344 4.07510381677165 4.53902725831606 4.96704023507736 4.3544947595484 4.17100474612179 4.41233278508684 4.7546007839013 4.82402793067076 5.25332165392267 4.83683709423482 5.06121880099516 4.46311738763722 4.42104179409666 4.23517697913704
"NVEC200_010241_1.1" 6.80416842961884 6.74061815279482 6.76242347053365 6.7247207466216 6.48202864396825 6.57425793171716 6.84521178917303 6.48929642581574 7.06244954055702 6.67124425525574 6.49339136344775 6.87364827617691 6.89953033286215 6.57233241650468 6.84364248776104 6.6694359216441 6.77409454074156 6.96040166793725 6.64295032671631 6.5908161376626 6.51076381571841 6.80192592831503 6.84240401422214 6.8107872615322 6.98970791390315 6.66142708396374 6.74381819888157 6.84929108259747 6.79939789444078 6.86736727829976 6.48006718079143 6.87689635123318 6.56226368086268 6.44090674109639 6.75917999652855 6.73667756373641 6.17302124911333 6.93170538711024 6.92871238269269 7.00728685777394 7.14699026690108 6.58007820371645 7.07111749435744 7.22909251216549 6.87906899224998 6.76701530604958 6.96113952136582 6.6534798829738 6.89073966261965 7.00188559249639 6.7004043006959 6.77887801901728 7.10898792530757 6.4107895814084 6.80932427129571 6.76741663955017 7.12952120940275 6.95062661492629 6.66056112008789 6.55349604774525 7.18893765817429 6.97661849771885 6.67805564136738 7.04347178477565 6.57467542555202 6.58142381536123 6.60701168124696 6.79959014789683 6.42401334335693 6.49190076664181 6.89730981039961 6.94803297838134 6.32046735635946 6.90549639214149 6.85857987506271 6.69907013100744 6.75019368025846 6.56507274674455
"NVEC200_010242_1.1" 2.64811087596449 1.43911653679213 2.97484146491062 2.35321881859211 1.90765594599443 2.51629699382935 2.54007381633652 2.86500451927158 3.34371430028932 2.06779215442917 2.60380609997002 2.08401386603139 2.76818082067062 2.63377699244516 2.47039319024106 2.02399503314426 1.83629053571477 2.07932280257991 3.11260634829211 2.59266167826227 2.67171775202375 2.38896433197294 2.26319587873382 2.1158391949319 2.65320191614152 2.41122442274868 1.94024053414097 3.43220074203797 2.32209652108847 2.41314425210796 1.22930609032086 2.75804148049512 1.59733857221568 2.62321054717928 2.5511414518379 1.81281804508646 2.42927005959302 2.47824155328385 3.87229634530214 2.55159371459356 2.92346456463952 2.5766306531439 3.04950610616097 3.179505087075 2.81982678368995 3.08363360500303 2.25255296562713 2.30775590142379 2.04531380962948 2.22986942816991 2.92753355179591 2.56179506555556 2.56578515829035 2.26418374660896 3.08708961084439 1.89850319135236 2.5771921574397 1.5034831291743 1.44614588126098 0.825996259071412 2.72028747935922 1.10739294762058 2.46565967305053 3.24093154575753 3.05769477489267 3.30160781583697 2.80806053015089 1.72929724289679 0.893858088541258 3.47432909946975 1.5556029153303 2.10390750316278 2.46055973408518 2.47044845074271 1.99873611710445 2.63582438795274 2.66407951408238 3.24149823826621
"NVEC200_010244_1.1" 6.70111898439232 6.56225867187349 6.91034611897511 6.92524085506783 6.95136358889014 6.92210554254855 6.97809817260736 6.99935829142062 6.52646103629293 7.18184139378229 6.83416645995762 7.29999624657227 6.70068118307048 6.97124950830857 7.28444705049153 7.23505450043015 6.89085045000559 7.16540763240827 6.99284121945156 7.27834703075134 6.91344864826128 6.95271961199563 6.59566753088813 6.93121241115037 7.01647839963843 6.75955298008259 6.73990549581839 7.19823181061951 6.92538228489084 7.02768679366469 7.15341408833931 7.0133561465728 7.10734197867865 6.96812390045537 7.07070728028889 7.26396763932506 7.07711844321479 6.97887564250923 7.02849383731591 6.97468501359557 7.06575124857694 6.95630700756085 6.92815981572911 6.86182860092491 6.88842374792998 6.85869261768454 6.96746135433294 7.02741635835583 7.17596773117883 6.93149400865262 6.92388219983072 6.97295458113488 7.1037678614415 7.10131293149671 7.06556930143516 6.69147056459992 6.9858970229831 7.09798550616375 6.87922075545795 7.0540421250769 7.30604889755964 7.10358456675928 7.12535415970545 6.81012550918658 6.84822139724483 7.0324054892405 7.34006985565613 6.91792775460587 7.22906554112454 6.98757750862835 7.07225856750527 7.00851013366802 6.92713480323448 7.3452300257088 6.73962671707192 7.22800650455968 7.25007113362292 7.14527876574905
"NVEC200_010245_1.1" 5.74623739398389 5.8227524960587 6.15517991717292 6.32649051100703 5.93590912120605 6.11495876555528 5.73598407033246 6.07308274529517 5.61070929303094 6.08631198235801 6.1104411424869 5.67720050027405 5.47047522200314 6.10445576982526 6.34602739686531 6.39658863792838 5.90217229692263 5.87559010287016 6.01777880950687 6.2123414483669 6.42207452543696 5.82964262415706 5.88064609291875 6.18484039856974 6.091235239591 5.75740639885077 5.60969157080264 6.06592968600066 6.54053481759893 6.02588490895195 5.85268440210609 5.80302616953632 5.96845093143167 6.34110249076666 6.20632678037474 5.92790844947712 6.13925412868551 5.76189170020165 6.12718980010505 6.09343582278611 6.21864587077545 6.27890805460774 5.74632519374657 5.9225219591476 6.20317861558032 6.05388397515393 5.93369172617337 6.45313587752489 6.27721622964284 6.2578261570732 6.04028820486031 5.80865819175203 5.73567987592951 5.65141921184351 6.06125864306332 5.49703735378307 5.57297172769417 6.25146101395948 6.19815016909086 5.7915753384009 5.30349715975264 6.64862363888711 5.56477528639135 5.73102745296034 6.08802410783968 4.76302047320445 5.98355203486736 5.73633630437548 5.89616949391494 5.42371850773332 5.40473799668949 5.82469228561139 6.03470657276498 6.29313932082716 5.71062814396777 5.68580650763311 5.82128772457154 5.31156244127719
"NVEC200_010246_1.1" 7.38765689306563 7.24739149005828 7.61040541860065 7.34712317486342 7.66272636155043 7.35459123977529 7.52514704590511 7.43921198806132 7.11135437085131 7.39627920063936 7.26244744290711 7.52375857956991 7.30625603580687 7.51413887812206 7.3488752151195 7.74091637229891 7.47201917073608 7.61623709727881 7.27820971302949 7.50134359418762 7.36269427374606 7.42989809804877 7.17811448047473 7.43843239163751 7.23168094217883 7.09642673258796 6.93391093478365 7.19823181061951 7.45185805237525 7.2624221360078 7.36145765895648 7.23425621624818 7.4555129137882 7.5494907238588 7.36606717688977 7.20846078917938 7.57070835601198 7.0309610972569 7.19318052538156 7.57483411151862 7.23455707490073 7.50472186321216 7.35422760615022 7.44292012810912 7.43648748297583 7.2646273967472 7.43710658832194 7.60521331792522 7.43412122582705 7.41693437148417 7.39981111640787 7.14859285858004 7.13991778013828 7.31355591075335 7.27896584690369 7.45927476375553 7.33971108327465 7.36404513758322 7.43260231928732 7.4528072394121 7.2141321672721 7.49843827147912 7.4453487249333 7.19794405579266 7.21135390657941 7.31611489175469 7.15141555140499 7.21468365190788 7.51410588380883 6.874791718139 7.5079229805046 7.37293874739819 7.23282586428751 7.53637288133702 7.23205820301686 7.03819955841719 7.57363997102773 7.19227707156794
"NVEC200_010271_1.1" 4.36267047830139 4.58678894668958 4.68017097719855 4.08189929462919 4.54112953359396 4.45540055355747 4.02571249911454 4.95873452468442 4.37517246576095 4.28902937597689 3.76345533347241 4.14970826276679 3.83689127235949 4.54474600622909 4.54930361200846 4.20748550526286 4.37186935797299 4.29683802423644 3.97933551280846 4.30596977208808 4.15294263587132 4.40733737017333 4.58358859879409 4.02028233155338 4.23422856009663 4.1190261178206 4.27690862757531 4.51954859842477 3.55785069060723 4.4837968518688 4.29236473535407 3.86174049953254 4.22553470959798 4.41001307495421 3.7544899912657 3.8049492111269 4.33165977807468 3.71399308093397 3.91265345869458 4.69136616996722 4.43933156246075 4.47110035666429 4.48777188090455 4.22570699261309 3.86423236913129 4.6062290560236 4.31872069408743 4.6648546884612 4.56032618917276 4.72083629023364 4.01210711099645 4.30121823368794 3.40516966795168 4.46126279452638 4.18998786731868 4.15523061057717 4.26574048280229 4.11468499861221 4.07421800119919 4.21525031556256 3.93825631251447 4.4673821623364 4.13323700037431 4.49645022117124 3.90034316807654 4.17000520842311 4.00909017142983 3.83459186080585 4.51952790020064 4.01582039816527 4.07554121763511 3.91791693736163 4.05321884169825 4.69558269703855 4.90033067121254 3.75990501286274 4.3903948671138 4.2189597670814
"NVEC200_010273_1.1" 3.38082967771627 3.379901387183 2.97484146491062 3.93681116885887 4.01318078457359 3.79970187961318 3.96149462608832 4.36201402131215 3.58443250725376 4.10620791017909 3.83019448239797 4.42123706722249 3.90212859953666 4.175315975065 3.88321917233928 3.07929896629747 3.90624341655267 3.99347674477356 3.74026171082835 3.47628249150977 3.91369465808631 3.79113514809789 3.74315651794415 4.05809188381619 3.92758259166483 3.97562280196413 4.12767287055539 3.49662716740921 4.10411905297101 3.70168473284306 4.46456762568434 3.65472987103596 4.05454450845578 3.71473896918404 4.01841890769631 3.00455673875009 4.13972295606869 3.08243526359671 3.33266809934859 3.81515334989187 3.79377130490815 4.00237788064288 3.12505494983793 3.71396581481371 3.4448526968071 3.63774956703027 3.27648110918722 3.49952993106021 3.69012976939203 3.0784141253761 3.63547047069914 4.10421974979768 3.79680989449209 4.37593106148489 3.64404658861999 3.48246408560655 4.08307833095942 3.53313815332732 3.70223962545635 3.841922313898 4.0319139116481 3.96069461860201 3.92707152131849 3.53403801766788 3.62133855858367 3.72323890450086 3.93343864881043 3.51222639247938 3.34576511319028 3.70296511340586 4.24612516301474 3.52440793085714 3.806344020627 3.70942173352638 4.0217089935192 4.51163307137664 4.22656085617101 3.7325958943397
"NVEC200_010274_1.1" 7.94065174535479 8.02738949109301 8.18648361217395 8.05918898602262 8.12253041551996 8.12523212021793 7.91820322744305 8.2035219470266 7.813219723695 8.00232927638829 8.08665299527182 7.95116048292698 7.86897486695417 8.1972355511014 7.99286603887622 8.22151590440962 8.1994887536535 8.22382513941171 8.11120181973652 8.31445686593935 8.04483573340465 8.04115513703631 8.00999664623435 8.09890225304392 7.78862948408458 7.73858228012353 7.76279797575047 7.72740980906608 7.95570467715211 7.85475317095113 8.05746736690722 7.70306307352023 8.0059978399297 8.037967884314 8.08413056895759 8.32483071015518 8.05108318084767 7.82285086018826 7.91573873781045 8.07195337252992 7.95939284334443 8.25793917946307 8.12708420833629 8.0717815426863 8.33333188547282 8.25086471354402 8.27145692642939 8.3542358020378 8.41511519192512 8.30361796258674 8.16559660420258 7.95186767420874 7.84725500561635 8.08358999627723 8.1263166849352 8.08931389513631 8.06186020803306 8.11497501716876 8.04215377575793 8.15453062942973 7.96141340383575 8.11463018645787 7.96728832159116 7.95102523447965 7.98516395216747 7.66835018049244 8.00203565384441 8.05088884917378 8.18392264924268 7.90010463241764 8.24616069464033 8.07443059616664 7.9636871835204 8.24476234859656 7.99458658441541 7.78674534564841 8.05606630565103 7.91199878571648
"NVEC200_010268_1.1" 4.93382927077558 4.5138710946376 4.81296275041147 4.69949044025465 4.40718098494949 4.82193234694098 4.93856764255877 4.71899702830916 5.1308708622968 4.98405427916368 4.93132544649554 4.32935715520229 5.08489081916323 4.838468221658 4.99672006234867 4.51473674364203 5.0446330075172 4.82583173301908 5.04782475501671 4.99914886879474 4.57106675762491 4.70803823485358 4.82900770745077 4.95907668061369 5.19531839933077 5.03214503536885 4.69478924704364 4.83497128171274 4.70078491497437 5.10513815118657 4.23185273380048 4.47967658405761 4.44914353976171 4.75841388704965 4.73065003057554 4.47287574185203 4.97898252151323 4.84590101737543 4.86716003929171 4.33882946096902 4.38474211954301 4.39621879516135 4.61622737783322 4.40921724548595 4.99760123040957 4.67510009154983 4.85006334415719 4.82673392906905 4.8110874883525 4.63686160751673 4.89974527887142 4.9843690609478 4.63614852867511 4.80822646891374 4.66692353459242 4.48221357529958 4.87290933600418 4.96991393558802 4.95020620646337 5.19143351169309 4.73551223075927 4.82657882435171 4.69591266933304 5.03920329245227 4.8477463767325 4.82111237037202 4.45277372629008 4.70985586360718 4.88523287156313 5.06096285303876 4.71844044438805 4.96387536750889 4.49031884138216 4.9388623146487 4.40197270151698 4.71177592601236 4.67099570165619 4.83965816479272
"NVEC200_010269_1.1" 2.50483646894593 3.379901387183 3.15823210928928 3.21479058603253 2.83438885363585 3.39331442907678 2.54007381633652 3.34652142958059 3.13250765582837 3.42053425239339 3.37371372241908 3.68173352292714 2.18647007198333 4.12171570405958 3.15258467533514 2.96820407172541 2.73252086117108 1.46642964055457 3.95482320375375 2.89185304082278 3.4937859053771 3.50902696708151 2.88314724031923 2.48779819904108 4.23167181997845 3.43290665628236 3.64913899250464 2.87647787601542 2.81421969128746 3.43503409418878 3.36905882982569 2.95166342105943 3.44182965483844 3.58112316097846 3.14021899777934 3.11601260108448 3.29828300160613 3.35182352406784 2.46070301816901 3.37573478957788 3.54245308613406 3.22019015002946 3.33051866260926 3.179505087075 3.22619268849626 3.44086037045551 2.07658339967925 2.30775590142379 2.94848241138969 2.4931092798732 3.45215269972023 3.18059207939613 3.68939807391513 3.19476170075904 2.9275280921466 3.06759356903632 3.26723391338621 3.62488494395307 3.54521069805563 3.40183169743563 3.11210431359957 2.81411806429546 3.40904892473337 2.97392689729932 3.15299183272337 3.52777169171375 3.28714866621143 2.62585171522045 2.8869620451916 3.63070554325659 2.79675216250475 3.98473151708573 3.66501429450805 3.21904062636689 4.48321102928006 3.82128053465194 3.71064578897883 2.87323495155071
"NVEC200_010270_1.1" 6.57228093992342 6.58912880655164 6.65972578004291 6.21380100502363 6.37836892634654 6.23767904449846 6.10492761585037 6.35329354172022 6.45247137551911 6.11565411811645 6.18882934953493 6.50505869364414 6.28159967206044 6.09057277063171 6.67057889211267 6.18930010087958 6.64071306020731 6.385059017524 6.36396653933978 6.30825557302968 6.24724708922829 6.50270990113285 6.24163339920569 6.25072821984568 6.11620220439617 6.12902284413768 6.02425508171859 6.13839189901015 6.33792372213145 6.01367963518333 6.25004835167885 6.36723346720267 6.56226368086268 6.30976332722236 6.22544851490364 6.39378045676714 6.38955258502032 6.22014737701604 6.31956630161891 6.60032690602491 6.34206928793691 6.28667575935742 6.33287962183693 6.28766334927928 6.29748603738903 6.47031030392344 6.51127952852039 6.40266599830922 6.3496039739175 6.46369690355659 6.2585858543148 6.0342537613083 6.48674860659217 6.43518290099807 6.29989642405808 6.44395929808235 6.26461939445846 6.34885517099468 6.48431262956337 6.17285713531897 6.26718561791491 6.56746752065133 6.28401709458864 6.50648810437768 6.42996338261225 6.25249563284381 6.43370939095069 6.24200270837052 6.25991787895296 6.13505818357646 6.20493065102012 6.22761323883459 6.4553629094232 6.2057883605431 6.56403538930381 6.24057881421967 6.2631401952781 6.31778715875128
"NVEC200_010272_1.1" 3.66736766652724 3.10993751735789 3.86750861045961 4.12142265494307 3.63137600107071 3.22217382140859 3.50074234010979 4.26800663322335 4.24096129678601 3.35643007125636 3.76345533347241 4.25943152116953 3.63769743013407 4.06593341290534 3.58028237324815 2.84783519447763 3.6776958381806 3.77222008860376 3.33600369462351 3.37237563525384 3.62672665384407 3.65696561658739 3.75935389125133 4.05860703606351 4.08479387603507 4.1190261178206 3.93405905539471 3.80059179048991 3.63856013029265 3.50241019529926 3.10223950532096 2.85809822975606 3.695712901598 3.50936858307286 3.09934218376792 3.19602042680101 4.29057622585137 3.64534561216954 3.91265345869458 3.9112144124659 4.00175837215745 3.5299395752577 3.86761679497953 3.76861294233514 3.36159087048002 3.76957307508942 2.82471895979237 3.26852844527063 4.05208197647422 3.42111355999615 3.90906763428582 3.91972418900802 4.26276747251653 3.82558690341317 4.39143362822051 4.41252176650612 3.91822463197358 3.78770052694183 3.77213398525707 3.91945444485396 3.78527813601399 3.07186248958629 3.68645251050256 3.7414035719695 3.27511871225036 4.06871250142494 4.05855364483697 3.83459186080585 3.60502178230127 4.12957420752552 4.52963639550402 3.87045328117493 4.16243231763766 3.93808053113391 4.21266044940176 4.08640521607304 3.34561365744796 4.18515710901283
"NVEC200_010290_1.1" 5.40659179453924 5.21173618680811 5.64255349646145 5.30138862077003 5.11849007584937 5.5883444733816 4.07979192409694 4.55151903381139 4.76574368501119 4.45126727462897 4.39793582692076 4.46507197984506 4.52911234482303 4.58483247071737 4.68061113371093 4.86413418808639 4.72332036994316 4.86256369169476 5.27240101239255 5.15737240001037 5.13698831255378 5.19326097493198 5.32265257713584 5.09083474576801 4.96733538113397 4.76768938182296 4.87684258816212 4.64906203999168 4.62357540087031 4.51675833645115 4.49494771924655 4.44791504962348 4.91681822750059 4.84840512614696 4.95343226930911 5.37654178146958 5.21339537434201 4.78653835462813 5.26020801730322 4.76642481869189 4.64125346779078 4.90015154211587 4.60307614283405 4.72948113997499 4.79365404935867 4.78304731972055 4.67571356347984 5.28866762429194 5.23459704496323 5.28406459474054 5.23408276752791 5.10290042519311 5.18325310549652 4.65049364703571 3.69449265660372 4.10677892078838 4.19542586316782 5.11936023573297 4.77266430023644 4.74986842147563 5.01323360452331 5.10741638853225 5.06895332625895 4.57470523071799 4.93077115205392 4.76302047320445 5.17960303441133 5.55827652975873 5.47000311388413 4.88576838211972 4.78987690219883 4.29835329753052 4.16243231763766 4.14472941461818 3.96627142275056 4.33417112316689 4.8048400459509 4.70471608943988
"NVEC200_010289_1.1" 5.04158790496604 5.11644090189333 4.99271514050442 5.17742379071436 4.62046265792493 4.2258974307516 4.8961990576496 4.47867611387767 5.03272891203314 4.45126727462897 4.56400582714985 4.58911058340479 4.55708977681926 4.62391225859036 4.85776318366453 4.6999870193181 4.59806915441185 4.49249679765746 4.64013054200658 4.8214104129935 4.5035120198056 4.44853525022261 4.27826487519083 4.83569480013279 4.32028682823983 4.54870839834184 4.48639925529933 4.75820949347199 4.54199901693183 4.68012127718248 5.23203446500652 4.97917513704746 4.64270025173692 5.06409298389354 4.61940037442792 4.84055018242796 4.84574979661279 4.84590101737543 4.88755166876282 4.83029316020852 4.76405768038391 5.12476916530635 4.76534601659752 4.87639062054894 4.53237934214881 4.82406179828725 4.44147745820308 4.84364857083836 4.6369077282227 4.52363202260504 4.7487809824411 4.24835845220908 4.74744704927399 4.15875640041183 4.98327401684409 4.38912087294859 4.29965306538096 4.68025214922574 4.79608916326533 4.55796764851737 4.58912421821736 5.08166859119448 4.30743711614456 5.06237737496432 4.72904758221514 4.57323530560898 4.12806976416747 4.38768934923663 4.47038760506685 4.01825813759523 4.19440874322658 4.49563436987721 4.21408746328718 4.33638208918706 4.27083553162908 4.71177592601236 4.48044910558059 4.4752101142199
"NVEC200_010286_1.1" 4.90558327844371 5.23460796382024 4.99271514050442 4.89208502035915 5.25245936562092 4.59585855446174 4.78449168625812 5.00493693718151 4.97047041308134 4.87388681265341 4.6891419427172 4.54893776707773 5.06554315481143 4.87131870231619 4.79385298713381 4.98320512864721 4.48939794892312 4.51574526909911 4.64013054200658 4.95672467899273 4.94663325420859 4.86842772042449 4.61811226357713 4.35626928658231 4.85316384561179 4.51452461544377 4.75806089331719 4.26113706802318 4.62357540087031 4.85449008055675 4.55385352391732 4.54117588861361 4.41420017460324 4.48674963174311 4.61940037442792 4.59333569881934 4.75947356761313 4.84590101737543 4.54651773627012 4.74449120720928 4.45934215843 4.63399607641139 4.77710388144167 5.18104951059655 4.45893400938381 4.58252153357789 4.73620173687284 4.75701961032127 4.91015434943252 4.93135187654107 4.93514105983898 4.9843690609478 4.92368008874822 4.73151464198607 4.6414343141084 4.70457020589813 4.68040438275533 4.86092480035207 4.88616086235567 4.79410460858062 4.67872675892802 4.51648625497677 4.93108545281192 4.66830609690639 4.63314031343361 4.63931018990371 4.52369118577768 5.11855582383648 5.22496182584986 4.53617575788696 4.98513648465912 4.29835329753052 4.31215988972728 4.72704398782095 4.52217674381184 4.95922593651459 5.06951401611529 4.90267340893938
"NVEC200_010287_1.1" 5.93972295401767 6.19342105493398 5.97137505215542 5.78673939619831 5.90910728197851 5.72516295423118 6.27990057032581 6.50771960134817 5.46779211437009 5.80339766683212 5.82427459624475 6.14971332574626 5.91078453130668 6.11820644577872 5.85533941426229 6.18930010087958 6.25735613741228 6.27355134483231 6.05545376228494 6.11924271360948 6.0000673853544 5.99171323331583 5.9524485893972 6.03396074454856 6.0002826808648 5.8425407817185 5.70910086268254 5.78558659224743 6.18508764740975 5.7742380287135 5.95457207427393 6.02375960638052 6.0729651396273 5.89687195426835 6.04348010727255 6.21755244763008 5.9313665229461 5.88019589104974 6.11858953448217 5.94747123700351 5.95207089931113 6.1570758263052 5.87772517693918 5.90306541878503 6.25472415473916 5.85055336230881 5.98444751562211 6.13367678736079 6.04407281824849 6.17588012715896 5.8950614138435 5.95241716978599 5.9132709071866 5.9169192150101 5.95145835895584 5.97390520860163 6.22104159339121 5.99196328566045 6.07907068478102 5.8865709780143 5.9448209413523 6.07472498891391 5.84625261959935 5.98255229815709 5.93554454281484 5.73796521468964 5.59631521215645 5.60136082867563 6.05483742810315 5.52685679116161 6.16518419989017 6.29096074747811 5.7497650280947 6.30846834149259 5.67649082237204 5.82668974110258 5.86652532015978 6.11097349202531
"NVEC200_010288_1.1" 7.73129501394549 7.52294883045728 7.5000834896441 7.58527310181023 7.73318072476163 7.48144373694127 7.12750559548578 7.66117960094167 7.53355227101921 7.30582661630859 7.3446452707697 7.39936467894541 7.33481969296394 7.16255017442525 7.24117071569555 7.84677726532751 7.59840412715638 7.52466071813522 7.40035690518702 7.69766538573077 7.3483256216241 7.159150394917 7.28924820640887 7.35476397660949 7.24871607013641 7.1250291844588 7.25774138269421 7.23646422079352 7.56974716666595 7.23113769011415 7.44552427460586 7.51278231397856 7.33457918523301 7.35851215015348 7.37893322618992 7.32323626935504 7.33749465415029 7.03734152380219 7.32984585319862 7.59335908244608 7.48125614286794 7.59819953858314 7.655919920653 7.42938317664135 7.56455590120925 7.78956726229076 7.62077913706922 7.77354113214574 7.6065067103762 7.63706497437769 7.69390449371968 7.2115104687354 7.33963764444216 7.57004524890424 7.27482732395766 7.58353024092347 7.54803870475871 7.168287142939 7.48037931597912 7.34542283311618 7.30135443406455 7.45397319016477 7.56671160169386 7.28917009287535 7.3025093304465 7.10435250453626 7.1458061964765 7.28243596544677 7.3235542828769 7.10557303678176 7.30342571093504 7.22323213717264 7.28810068760818 7.60626112065455 7.26688979639138 7.35641432691231 7.2457974469101 7.20483345967159
"NVEC200_010291_1.1" 5.64735884832704 5.36470988800352 5.67300576517729 5.46182527436688 5.69045117062131 6.01172553114527 5.79482634542165 5.55825969721208 6.13059788274156 5.540385326609 5.81331857261571 4.80915487253655 5.62384874328908 5.86449962569566 5.39159265937804 5.11942864498498 5.70972134254571 5.43808481865487 5.50802987866219 5.63195961237982 5.60820826751946 5.96356797384592 5.82707858409222 5.88631749701107 5.45220383423565 5.77194893148556 6.01132883855512 5.82375648848398 5.33040951974325 5.78863582803166 5.66504098404389 5.54231114171617 5.58434751356755 5.54873176460144 5.51606534311557 5.50496011855037 5.77889624104458 5.82225610674666 5.75786805090405 5.50097825398078 5.68822699238451 5.556050424672 5.84458385140475 5.57451471968851 5.47836677660642 5.75834043884962 5.84033150370665 5.45199828393878 5.47362094490588 5.72924352725029 5.8950614138435 5.31422452897079 5.72211746124302 5.74545370910503 5.66563853662623 5.729996036576 5.57297172769417 5.54045763374512 5.47047161968692 5.81323262559382 5.54502906073172 5.59987471358088 5.88410962261875 5.54612163590976 5.73453596196382 5.75296590375082 5.67631233209332 5.64319569112551 5.39285638191148 6.3301993692874 5.74745424747952 5.98651379955459 5.48123286415044 5.07056531667207 5.60569293194166 5.5645734184425 5.60477402976146 5.90067773637651
"NVEC200_010293_1.1" 4.988714450565 5.38529697872801 4.9436013484229 5.15881187951218 5.04653167958327 4.9550938729316 5.05868315489486 4.89726241098148 4.88304570287141 5.23641019445109 5.10309327676463 5.14182846208843 4.96471022324103 5.26658013467096 5.61761501255395 5.42308153429767 5.27488213288681 4.76891841116851 4.91066057093924 4.93503539785781 5.3248336267456 5.43791494775488 5.1414130709603 5.16105248255715 5.09840999735464 4.93210193406221 5.32631064205136 5.40409343982225 5.25561568814645 5.37695296642645 5.40197965739205 5.60125022231788 5.6154450749096 5.92472135709456 5.45256879820233 5.42063026514519 5.48835088530629 4.78653835462813 5.04107145975045 5.51400178243 5.09564538985476 5.33415143605672 4.97384006226033 4.8152516078413 5.22137106749655 4.97736786411451 5.39141235603037 5.52721518811778 5.63293562144388 5.52375772377736 5.54023061938828 5.43966040125214 5.45328096371831 5.42655697219982 5.27609093327957 5.02645535072796 5.06261295441216 5.57537448748596 5.36477615300135 5.17479939074482 4.73551223075927 4.82657882435171 5.02444535750435 5.25572339845809 5.05933686092632 5.61199028227945 5.8099979443474 5.5871418799514 5.18890410860221 5.16695542171654 5.69259179354409 5.07087672848862 5.30187539343625 5.30260374691661 5.00730718803036 5.38089957195136 5.33391330364136 5.31156244127719
"NVEC200_010292_1.1" 2.77843325632957 3.379901387183 3.72136723509539 3.53649255081092 3.60916756090872 3.39331442907678 3.96149462608832 3.70691474546749 3.8379318879972 3.85102009754809 4.06999022504547 3.43957033214245 3.18158969132258 3.24810696592105 3.00985623676965 3.61005820374349 3.34493262176909 2.97872256424507 3.64462561913576 3.93542327254857 3.09535619463185 3.97154873165692 3.49097294233843 3.86123619049452 3.74754585179292 3.81637593214049 4.15143280213236 3.49662716740921 3.78757870325129 3.43503409418878 3.49464479574422 3.65472987103596 3.50961028361426 3.64947737308493 3.78058106675248 3.11601260108448 3.29828300160613 3.43149346250239 3.60311435414166 3.31749923101518 3.39820825592824 3.56490649524142 3.67020362796322 3.47134474237515 3.49470533943502 3.27327550433654 3.92236151920429 3.41151640536728 3.93564074789742 3.86297249957596 3.59177822441368 3.50151924505848 3.74410338421184 3.59190886986035 3.23074798158792 3.65233342185079 2.78300071859648 3.62488494395307 3.016895119216 3.75507051041991 4.0319139116481 3.71488374864451 3.33808389019652 3.77753307278102 3.4814630543768 3.21758983355457 3.93343864881043 3.38649666044501 3.52998849027335 3.55463502728819 2.9292115377304 2.93780872254384 3.02065257862463 3.15264416136751 2.93928722063718 3.42509597227703 3.2117892627463 3.82224964517502
"NVEC200_010294_1.1" 3.67662402955739 4.02962316826332 3.83345688920722 4.31852239989797 4.65313413610165 4.32765439613055 4.41598267763761 4.71899702830916 4.24096129678601 4.85080658882253 4.42697588067691 4.80915487253655 3.90212859953666 4.69903260432577 4.30609295478161 4.62871525050636 4.83856090408247 4.76891841116851 4.24301293709913 4.50548570319883 4.39585097674307 4.08039655290071 3.8328582326949 4.38589427072652 4.18523590597021 4.67787736508873 3.61536731769186 4.46809906239259 4.66269660436633 4.44585571258133 3.95424165326766 4.27768713128885 4.67257778155179 4.48674963174311 4.5299448625396 4.59333569881934 4.13972295606869 3.64708218968092 3.99013106084164 4.18447185608241 4.66246055886128 4.63399607641139 4.34321190125995 4.38136592293613 4.53237934214881 4.29224588658959 4.36691976305278 4.24850734968974 4.17755842517367 4.55278339652174 3.90906763428582 4.85522037703207 4.69287080594316 4.34193039773492 4.35820963637321 3.59790276581042 4.80369491475187 4.17293275729309 4.23520075561998 4.42362156847066 4.20275210835269 4.55442088648169 4.30743711614456 4.32933015418227 4.12296763085825 3.94844795092556 4.03403388253791 4.21350709573311 4.61327302124533 3.83745647827806 5.23594821181958 4.15004780479164 4.68593393082112 4.63276643964495 4.48321102928006 4.2791826123 4.1370937405528 3.94707748170243
"NVEC200_010295_1.1" 3.29632736915587 4.02962316826332 4.0806342243781 3.75049257955045 3.60916756090872 3.79970187961318 3.47782565490673 3.70691474546749 3.58443250725376 4.06668948379367 4.03269105539953 4.58911058340479 4.24941602528538 4.46080941346372 4.70398177694425 4.15771971229039 4.30930804975552 3.61718414365412 3.91438804890286 3.79799731122455 4.15294263587132 3.65696561658739 4.34076027280936 3.77430135033847 3.81008793650928 3.63734476192891 3.58078610230645 4.3334738687737 3.9226357459227 3.50645755672556 4.11934853245954 3.95507724075853 4.05454450845578 3.26983257796606 3.61644949481842 3.85509907297822 3.77949806778946 3.26749548619114 3.91265345869458 4.36781371659072 3.75480889805781 3.66365716020652 3.7911008179584 4.13678183383185 4.57934463756468 4.17031192105282 4.0229079332421 4.02947113189846 4.17755842517367 4.03810462661072 4.46378526883874 3.90108591296514 3.68939807391513 3.40695825763499 3.74323423207187 3.94175906765066 4.19542586316782 3.83157229999692 3.84384221227189 4.36617273490822 4.31879100491661 4.66258372260961 3.77417492445596 4.86564109031345 3.74884311634472 3.66098003348685 4.21634959153337 4.62888085183991 4.24310837517061 3.9002752172518 4.08505825379488 4.06975628513681 4.05321884169825 3.61394634743551 4.0217089935192 3.42509597227703 3.93956951519319 4.02467281068215
"NVEC200_010299_1.1" 4.87677320598625 4.99810776617803 4.96836723250624 4.28458759323614 4.89086077649916 5.01733230159088 4.66340341360418 4.65431968581951 4.97047041308134 4.93395857416028 4.41661763107622 4.70332389686611 4.71443612577903 4.69903260432577 4.71061982160989 4.73434460504326 5.03097274297904 5.08091737335341 5.19010969901546 4.74867577978454 4.39585097674307 4.32123486556074 4.73905862983042 4.33251897191021 4.79250077268997 5.03214503536885 4.57691289641263 4.83497128171274 4.6684743513031 4.85908158207588 4.11934853245954 4.78946199955537 4.00843141994805 4.10386081343284 4.01841890769631 3.97821530594432 4.56970620550856 4.40753881878514 4.32519593346729 4.36781371659072 4.72427320458577 4.85409586534347 4.95325934727134 4.38136592293613 4.50025460680096 4.71925285249504 4.72636444131929 4.95199163401811 4.89087773050211 4.71630852686731 4.88171631388414 4.44070516510632 4.57710451325157 4.02076194886178 4.22726809866368 4.75518887387699 4.62797847867535 4.20301500406532 4.6235173612773 4.53208067054553 4.72407999671804 4.62742283055142 4.88203762664745 4.63777561654196 4.81897462936655 4.6066509902716 4.71765574749015 4.97304919387638 4.61327302124533 4.61320015587946 4.82431101245631 4.40036335519925 4.16243231763766 4.30615628817302 4.44316360734337 4.45060476587842 4.37482375960978 4.38980861812328
"NVEC200_010301_1.1" 3.11084696426494 3.29540460206801 2.76469666172805 3.0629131051122 2.28652495666878 3.19216099457025 2.01478437250908 3.50163637951924 2.2084699414098 1.22097050168938 2.2609006058137 2.29302521519691 1.67606698248072 -0.0969981649615153 1.95109747668933 2.02399503314426 0.858872129221603 1.02291004738624 2.2606902418686 1.21729433498973 2.24513197911228 2.00303747322312 2.70455425458658 2.25076493552392 3.03921476355881 2.6815225068638 2.04543187578338 1.96080085431064 1.19546026458301 3.2806151332575 2.23076186556882 1.52518782609597 1.32373241828549 1.94051709100424 0.941239103296726 1.81281804508646 1.38083382634388 2.75092360782035 3.27191548298557 2.07731226702374 2.21112288065643 3.08418077065721 2.16859489043563 2.19887761474299 2.25413829985802 1.33506562243587 1.36542587616375 2.09820580202519 1.73529121126732 1.49208175783705 2.09475331580495 2.66816141935348 2.68242743101041 2.40256710667991 3.16070618077913 2.9851706960848 2.33705948320502 2.35490610345793 2.43549908329713 2.09966754513149 2.47556420811374 2.1996647317879 0.966957365546585 1.84686833691016 2.11982352509554 1.38318954968085 2.08577780043956 2.3841083207606 2.5879334000653 3.47432909946975 2.30572384861405 3.10827949952185 1.82620060288974 2.76525149593087 2.54433944237925 1.83799932101425 2.0309974297402 2.11905368100258
"NVEC200_010298_1.1" 5.30212068290987 5.14086131005677 5.86987317712089 5.15881187951218 5.45132922178261 5.50391209041608 5.64935205691943 5.84577386416611 4.76574368501119 5.48149715390537 5.56163560611615 4.73947038568502 5.24824952113792 5.79771087968069 5.30253884646487 5.42308153429767 5.76903727197356 5.09642090000587 5.69866681587785 5.54871832489588 5.49101440724359 5.41731086466361 5.67771309816183 4.91911044161834 5.26395355102005 5.31634331588332 4.61158596852855 5.10671480675466 5.33040951974325 4.7406163122233 5.11954500163823 5.72566830332496 5.45278662463028 5.68524228732702 5.04238114673101 5.18533668597194 5.29744283092091 4.52115679087278 5.09467583623545 6.02229873788266 5.28530524284442 5.56884826034311 5.0629841090843 5.5867616256894 5.67496796105438 5.8897181295231 5.56819887633494 5.36094174213354 5.80756767580846 5.81596151929763 5.73356227594429 5.48402284928594 5.40316801162401 5.36016359040802 5.66563853662623 6.03663717296441 5.53076142688483 5.44299063299894 5.52756489362039 5.72458168458157 5.59191519646892 5.56313173870545 5.59552647179042 5.46148779877017 5.85280203169724 5.21697646981777 5.40295265289466 5.49875321797626 5.43963764657108 4.65022320030388 5.28622207188234 5.40125440461633 5.43844031730056 5.24002606818798 5.60569293194166 5.5873870975256 5.44991513192202 5.41604950953437
"NVEC200_010300_1.1" 3.20656590719768 3.77967871801513 3.53499232054008 2.59391084500571 3.23051306409111 3.99793677074527 4.04142726230351 3.6416809845754 4.66451148471658 3.91120626573384 3.8457197271981 3.75419305394 4.28330912211113 4.12171570405958 3.82953255071783 4.25559171456188 4.20003069853552 4.49249679765746 4.24301293709913 3.69852257665451 3.96482371644384 3.85381351704717 4.40066049327665 3.40842229263717 4.0753016591081 4.1638254910082 3.92203642065821 4.36832610708484 4.25765707221106 4.43973816063996 3.90983376472486 4.34820628849363 3.75276937255441 3.89448441036958 3.14021899777934 3.11601260108448 3.29828300160613 3.5069930817857 3.95191229843323 3.93619893064494 3.8317090777372 3.298375898682 3.85905702119837 3.71396581481371 3.55769740342468 3.96559853046747 3.77623982897274 3.8505543020178 4.04432110193842 3.76672977471649 3.7591280201678 3.7638859787362 3.74410338421184 3.72285730671519 4.00545624102466 4.25484585232836 3.91822463197358 3.97794117635341 4.09113390843751 3.70960179619438 4.21913235707325 3.96069461860201 4.15061192024277 4.16776825825812 4.63314031343361 4.46807723278611 3.82529990771395 3.68239439553533 3.13452569427513 4.22870910962083 3.36313258961151 3.58343247633903 3.66501429450805 3.45772745976696 4.22433342489625 4.47552241879438 3.31330324256422 3.8650702724601
"NVEC200_010302_1.1" 2.34574858045951 2.89706053503182 3.06944882915529 2.80012989152212 2.44418945017191 3.39331442907678 1.84697674405759 2.31502802350522 2.69271383772605 2.59785459538101 2.38448219090551 2.91546877156223 2.32308748089024 3.03268344762033 3.21898082596295 2.57200430306587 3.14449804477402 2.68260978626169 3.24892947130403 2.47734839469839 3.42242034995316 2.00303747322312 2.88314724031923 2.1158391949319 2.50983448797499 1.87780353990047 2.75283766438761 2.87647787601542 1.86606972517433 1.64646577172161 2.07859709184139 2.40798454174407 2.84951600172107 2.87235180165224 2.28563237307332 2.75192569786829 2.42927005959302 2.75092360782035 2.5656683533624 2.55159371459356 2.77559475320497 2.35812520690497 2.74876198056485 2.63603695867752 2.46710369195587 3.2127896325229 3.00869271860415 2.57414030153409 2.87189972048451 3.30090434458813 2.3256707258038 2.56179506555556 2.8907404422081 2.75237396875519 2.42859719611965 2.48296497576203 2.68376329889714 2.7302790022006 2.43549908329713 3.21921507836403 2.72028747935922 3.49843380256164 1.99790242937721 2.51776746034483 2.11982352509554 2.70336703724275 2.80806053015089 3.24875448057031 3.27873074846665 2.42985059536403 3.05052544872306 3.33129541161391 1.53269546041657 2.47044845074271 3.05008834922483 3.01812350802131 2.71443528907854 3.03198457962261
"NVEC200_010297_1.1" -0.0969981649615127 -0.0969981649615153 -0.0969981649615153 -0.0969981649615127 -0.0969981649615153 -0.0969981649615127 -0.0969981649615127 -0.0969981649615127 -0.0969981649615153 -0.0969981649615127 -0.0969981649615127 -0.0969981649615127 -0.0969981649615127 -0.0969981649615153 -0.0969981649615127 0.642838371023347 -0.0969981649615127 0.379238839073206 -0.0969981649615127 -0.0969981649615127 -0.0969981649615153 -0.0969981649615127 -0.0969981649615127 -0.0969981649615127 -0.0969981649615127 -0.0969981649615127 -0.0969981649615127 0.941790648497001 -0.0969981649615127 -0.0969981649615127 -0.0969981649615153 -0.0969981649615127 -0.0969981649615153 -0.0969981649615127 0.513568118883651 -0.0969981649615127 -0.0969981649615127 -0.0969981649615127 -0.0969981649615127 -0.0969981649615127 -0.0969981649615153 -0.0969981649615153 -0.0969981649615127 -0.0969981649615153 -0.0969981649615127 -0.0969981649615153 -0.0969981649615127 -0.0969981649615127 -0.0969981649615127 -0.0969981649615127 -0.0969981649615153 -0.0969981649615127 -0.0969981649615127 -0.0969981649615127 -0.0969981649615127 -0.0969981649615127 -0.0969981649615153 -0.0969981649615127 -0.0969981649615153 -0.0969981649615127 0.535130460528955 -0.0969981649615127 -0.0969981649615127 -0.0969981649615127 -0.0969981649615127 -0.0969981649615127 -0.0969981649615127 -0.0969981649615127 -0.0969981649615127 -0.0969981649615127 -0.0969981649615127 -0.0969981649615127 -0.0969981649615127 -0.0969981649615127 -0.0969981649615153 -0.0969981649615127 -0.0969981649615127 -0.0969981649615153
"NVEC200_010296_1.1" -0.0969981649615127 -0.0969981649615153 -0.0969981649615153 -0.0969981649615127 -0.0969981649615153 -0.0969981649615127 -0.0969981649615127 -0.0969981649615127 -0.0969981649615153 -0.0969981649615127 -0.0969981649615127 -0.0969981649615127 -0.0969981649615127 -0.0969981649615153 -0.0969981649615127 -0.0969981649615127 -0.0969981649615127 -0.0969981649615127 -0.0969981649615127 -0.0969981649615127 -0.0969981649615153 -0.0969981649615127 -0.0969981649615127 -0.0969981649615127 -0.0969981649615127 -0.0969981649615127 -0.0969981649615127 -0.0969981649615127 -0.0969981649615127 -0.0969981649615127 -0.0969981649615153 -0.0969981649615127 -0.0969981649615153 -0.0969981649615127 -0.0969981649615127 -0.0969981649615127 -0.0969981649615127 -0.0969981649615127 -0.0969981649615127 -0.0969981649615127 -0.0969981649615153 -0.0969981649615153 -0.0969981649615127 -0.0969981649615153 -0.0969981649615127 -0.0969981649615153 -0.0969981649615127 -0.0969981649615127 -0.0969981649615127 -0.0969981649615127 -0.0969981649615153 -0.0969981649615127 -0.0969981649615127 -0.0969981649615127 -0.0969981649615127 -0.0969981649615127 -0.0969981649615153 -0.0969981649615127 -0.0969981649615153 -0.0969981649615127 -0.0969981649615127 -0.0969981649615127 -0.0969981649615127 -0.0969981649615127 -0.0969981649615127 -0.0969981649615127 -0.0969981649615127 -0.0969981649615127 -0.0969981649615127 -0.0969981649615127 -0.0969981649615127 -0.0969981649615127 -0.0969981649615127 -0.0969981649615127 -0.0969981649615153 -0.0969981649615127 -0.0969981649615127 -0.0969981649615153
"NVEC200_010276_1.1" 4.55176984597406 4.47598186780266 4.66930600132488 4.47716534661932 4.36835426619255 4.27767287486505 4.29074349579261 4.71899702830916 4.27570262904895 3.98424895269712 4.33804096141586 4.42123706722249 3.81212218272551 3.9478187038061 3.79890697848436 4.25559171456188 3.94790871228021 4.34454212259218 3.87278683698985 4.35026684751725 4.15294263587132 4.02699893671735 4.48609099749671 4.26355951676834 4.03622478536034 4.1190261178206 3.86569713093687 3.55829907265724 3.85668705847598 3.92665463923747 3.61016862092008 4.47967658405761 4.73053830433528 4.41001307495421 4.06161912849854 4.59333569881934 4.04564291302953 4.36758680131861 4.26412107159027 4.33882946096902 4.19402848798371 4.39621879516135 4.15778271426574 4.68460468392067 4.12085481410591 4.32118452487641 4.2051433858222 4.4824886627572 4.32847034129317 3.90878860899272 4.33720074775917 3.90108591296514 4.20047759645017 4.90454887345839 4.4194776004631 4.54109724303604 4.1215078495073 3.48497978921016 3.54521069805563 4.33656703687487 4.20275210835269 3.64627973483679 4.06530568194329 5.03920329245227 4.16929434256636 4.09692227905409 4.08181785340989 3.09645964268192 4.09510703778502 4.22870910962083 4.64328162389844 3.52440793085714 4.21408746328718 4.65691967148916 4.35957108726817 4.25088188690806 4.1914369488764 4.41884113456474
"NVEC200_010279_1.1" 5.6643164196872 4.62191082811018 4.50974648357932 4.95815838277256 5.60952468292831 5.34310840749183 5.458722713997 5.28678532241454 6.60369321798741 5.27159568449357 5.86546185034956 5.14182846208843 6.18629074959584 5.29106683379313 5.64201998246114 5.09319355773062 5.4002380771314 5.38856951344012 5.72228293656671 5.46037846219886 5.11452286225544 5.71614055326097 5.79395661280072 5.70753548817135 5.45220383423565 5.3360509414817 5.66025227542503 6.25472576275291 5.07889311780589 6.00137022252821 5.01860185678957 5.43299281475216 5.12563489810108 3.77717572229663 5.02065276072553 4.43037863362101 4.53550162421259 6.16294137701583 6.02964364400843 5.32001662518031 5.39072551469904 4.92026462391086 5.61491038657956 5.80164067267594 5.42793630254322 5.63493106445989 5.37248124260889 5.13225708809355 5.63293562144388 5.9090773392902 5.93931336023928 5.36254996498471 6.08203468323531 5.31555465531765 6.0321322409905 6.18247983774312 5.26499318737859 5.11936023573297 5.69890491069059 5.72458168458157 5.87070544803221 5.506200784212 4.80519012899195 6.07660591877193 5.92207948895669 6.28381982416861 5.67631233209332 5.19555512194919 5.13306931843196 6.70922960481658 5.57618113281091 6.05066995097554 5.32256733257298 5.37719186176971 5.56894701276977 5.28646538008396 4.97972361521931 6.26280395782285
"NVEC200_010282_1.1" 4.69067203019713 3.60722312710931 3.77850038395243 4.69949044025465 4.86320064244477 4.51192103686696 5.11518762635675 4.44082734248013 4.61110068720593 4.59709105840109 4.48335906839782 4.7954503077094 4.14268019986003 4.37177787140742 4.3349121737973 3.75097191309992 3.81911931727403 4.26445608896416 4.33779169394091 4.45044094853224 4.5035120198056 5.08701133717086 4.87196302287644 4.60324985526768 5.22800686510342 4.93210193406221 4.69478924704364 4.80983511004929 4.66269660436633 4.5843390065937 4.61044823584004 4.27768713128885 4.81333390382308 4.24309027246774 4.26011471506753 4.81629742681181 3.83679998530979 4.14932726700187 4.64562493984795 4.76642481869189 4.00773638187801 4.14066903110029 4.2450327399553 4.54093786538833 4.43359716859855 4.10524908687371 4.47735946964722 3.84017446793823 4.76947409326805 4.23079370427628 4.22727401254606 5.15870353520624 4.8997840834002 4.44161895058092 4.44916270795709 4.54109724303604 4.82713728864054 4.74302422225773 4.59708857724044 4.00135728449748 4.67872675892802 5.04645656543768 4.63800458627917 3.98580499687421 4.63314031343361 3.72323890450086 4.37818919543002 4.32051838102658 3.97320450847025 4.62049460992469 4.7546007839013 4.78248897321381 4.75731190537928 4.74968123822436 4.83231609552891 4.66963750024975 4.6057945212806 3.94707748170243
"NVEC200_010285_1.1" 3.67662402955739 2.89706053503182 3.39586149410002 3.79937618354523 4.11050145786438 3.39331442907678 4.00201445768141 3.82914895710205 3.63882123195004 3.98424895269712 3.7860464985861 3.95200068027567 3.98684795714613 4.175315975065 3.40159433648139 3.07929896629747 3.86333894312541 3.4340692103643 3.43193628552469 3.69852257665451 3.18433154087558 4.02699893671735 3.78870443027767 3.86123619049452 3.74754585179292 3.87143459226535 4.07894585416526 3.88147476924282 3.47235711801125 4.25166965004075 3.23148920269785 3.70933316324137 2.95052490538818 3.89448441036958 2.66756933739894 3.72048780359915 3.52439628192975 3.35182352406784 3.74397435326498 4.04786997090568 3.44790965446341 3.45889654001 3.61885775909815 3.41750957297635 2.7393974460605 4.13814724932411 3.27648110918722 3.49952993106021 3.69012976939203 3.86297249957596 3.54672131498002 4.24835845220908 4.1200283932213 3.99338151026457 4.19258765563855 3.75539620206205 3.73207371521615 4.26136069745526 3.430146074409 4.03860747019635 3.78527813601399 3.57424982829719 3.60313226499841 3.83248693370311 3.80860436804279 3.45625196231893 4.08181785340989 3.73493123694481 3.40982255745476 3.9002752172518 4.19440874322658 3.58343247633903 3.50832090877057 3.70942173352638 3.72039449650482 3.65845428701784 4.08062314542756 3.24149823826621
"NVEC200_010275_1.1" 6.98377034272873 7.49480500678134 6.8975080851683 7.33058855027381 6.95791655348905 7.03170972527961 7.29176921032747 6.86290866850452 7.12570829416792 7.10589483439518 7.32934537046225 6.98322444733164 7.02001336686108 7.18885118891976 7.11608722737486 6.87589559813304 7.26096305166703 7.18729155839098 7.10038684088487 7.16646031549647 7.03206590790615 7.15293243639538 7.03897420339373 7.24184388257668 6.8552889823369 7.18058712453109 7.04906641753402 6.9331586663461 7.09228379568391 7.31807230944897 7.0901470443046 7.23425621624818 7.18713130495833 7.33794668339346 7.36175286899961 7.23956119038608 7.29212003706295 7.14761197568665 7.14740993787234 7.39995861367706 7.26607120682043 7.33530891778251 7.20770879446443 7.17739194465137 7.42045530918289 7.28680294169707 7.41414851240745 7.40039953064424 7.06424913695808 7.09400658534885 7.19604832693306 7.32966782336836 7.02863155414994 6.98496037339148 6.97663885283692 7.33997857834768 7.13891857448089 7.17967809610086 7.07385944810332 7.15925675563444 6.98156266213929 7.01112888495771 7.10946142241009 7.20836985493639 7.28157336795982 7.21140300480397 7.2170798337777 7.26913765854408 7.1374425154268 7.19598505743817 7.20231956879293 7.3261830085977 7.13571749784054 7.14632432725963 7.12854113832696 7.31941830404541 7.1461322892206 6.99914792137042
"NVEC200_010277_1.1" 5.64735884832704 5.27929164895974 5.42720884132929 5.67329690277931 5.70610564931837 5.2424743491257 5.55718367936518 5.97055686741604 5.77756383799462 5.66470253006645 5.6627581079627 5.73205232385929 5.29883535309949 5.67283067711729 5.44804750987341 5.29081870594599 5.5155672536556 5.66298388260964 5.57441416490045 5.65867255980157 5.22350714699938 5.45822890885597 5.81612220217851 5.68654845262273 6.05295547403191 5.72787403353875 5.74858140389021 5.81114506599785 5.87113101286735 5.80289135891905 5.52484959094715 5.44912608157062 5.89431639552046 5.47530576624892 5.54679547420846 5.76645603495061 5.62474794052467 5.37540431921545 5.5042191352772 5.62620733243107 5.79770259231345 5.67919010642411 5.49187956026719 5.7697687003364 5.40204421735524 5.55409391328082 5.71067217786921 5.52721518811778 5.60954185337441 5.56726309594465 5.52869102839225 5.95241716978599 5.66655570106683 5.52074744240451 6.04190652411571 5.3728690872836 5.80318025893087 5.83752684010464 5.73571362337341 5.86599480109659 5.80589432685363 5.61790113900375 5.43476423920462 5.71649224092447 5.2864854348392 5.36100340736247 5.62884826599147 5.64319569112551 5.48494949098978 5.56613245405121 5.63556028775974 6.21833218425671 6.03470657276498 5.99458452452271 5.47276632286194 5.78782140884495 5.81553196963562 5.54014690178132
"NVEC200_010278_1.1" 3.46065514336231 3.92101224808773 4.0806342243781 4.02166090016268 3.90881713156049 4.2258974307516 3.64066544216814 3.70691474546749 3.92804862686995 3.98424895269712 3.70167690657593 3.60544136077046 3.61328111514171 4.46080941346372 3.75482814649742 3.36895007803405 4.0661373961079 4.05824515815047 3.54219687398279 3.93542327254857 3.5617870079414 3.5848917254907 3.49097294233843 3.99120252729493 3.74754585179292 3.35777299232449 3.74595493656889 3.78158274814111 3.59876973314103 3.81855039900969 3.61016862092008 4.20354304069394 4.14257137692738 3.50936858307286 3.49564144795848 3.57201183160368 3.59252359421756 3.57873734117941 3.69853217395985 4.0832520329096 4.25113832019142 3.66365716020652 4.10278209855402 3.7579518364398 3.98792232089949 3.55143155681643 3.97351047748644 4.24850734968974 3.69012976939203 3.71608852825107 3.97857170960865 3.7638859787362 4.16081368470305 4.10243744320837 3.96493034123668 3.70478493700811 3.51829495077382 3.94271745861778 3.65177215622619 3.96311975478477 3.55225522197897 3.49843380256164 3.71938333787136 3.46615318018762 3.74884311634472 3.59591275727773 3.1141097432209 3.83459186080585 3.69332912182766 4.01825813759523 3.36313258961151 3.98473151708573 2.78507440607637 4.03842458133513 3.50387629297854 3.65845428701784 4.06129749770891 4.02467281068215
"NVEC200_010281_1.1" 2.50483646894593 2.5039846591163 2.64690592857642 3.14084950662168 2.58630856071588 3.56982252329292 2.83742399732706 1.93414815168668 2.47081442212526 3.14502095068024 3.24916512016031 2.78319518135045 3.03012967839269 3.34484562518694 3.40159433648139 2.96820407172541 2.41364660400643 3.16670192410685 1.97638001684659 2.47734839469839 2.54304649723544 2.82413335229148 2.60621895110369 2.5931488590969 3.11618243953495 3.63734476192891 2.68933140433407 2.97021283936506 2.66807059764308 3.35988965873327 2.49403875785771 2.53434554589913 2.62343390982103 2.62321054717928 2.77529890141965 2.75192569786829 2.81873205913569 1.93855977386088 2.75513926316474 3.77243762992649 3.29335365433265 3.34447472864588 2.79575776597614 2.63603695867752 3.10303196057917 2.78441516220174 3.43085533336413 2.40212246542538 2.94848241138969 2.81524279137787 2.99617436892546 2.44695790948395 2.43887617857907 1.5207495717167 3.42252387539456 2.9851706960848 2.20012470115282 3.0278741079223 2.65636409917516 3.28269062239351 3.27420528974146 3.04482688586976 2.59303418731915 2.87268634080597 2.4551105882987 2.57419349551116 2.08577780043956 2.73305568251155 2.8869620451916 2.24858835314062 2.09624775339545 3.10827949952185 2.62224239310383 3.282515332318 3.249025815847 2.8010828375462 2.44299281999887 2.87323495155071
"NVEC200_010283_1.1" 3.74198137706134 2.64724317982221 3.83345688920722 3.47763655257032 3.85366050302449 3.29614028429456 3.64066544216814 2.86500451927158 3.13250765582837 3.59734561563004 2.60380609997002 3.19088798145486 3.10784638402755 3.60133249857142 3.61620265595831 4.10617572591131 3.77350135562526 3.38441348932346 3.24892947130403 3.40454927489464 2.89903127507297 2.97002453665318 3.04204741856658 3.47681059332661 2.96924416409445 3.10558847596624 3.35384268079075 2.87647787601542 2.32209652108847 2.08014541354238 3.61016862092008 2.85809822975606 3.44182965483844 3.71473896918404 3.55730962646857 3.55161645897984 3.21428592934019 3.08243526359671 3.07261175724918 3.31749923101518 3.12023115369546 2.77997793942185 3.23144139952846 3.30340978807763 2.96836749150463 3.49265848247009 3.75704166767192 2.7989208223183 3.69012976939203 3.86297249957596 3.50021173988739 2.66816141935348 3.44712508734379 2.94588152325044 3.29754617107339 3.14556092838925 2.46211624254228 3.71114440923803 3.3051026510686 3.51187996193105 3.48760370061045 3.36297045376989 3.60313226499841 4.12438351417378 3.4814630543768 3.30160781583697 4.08181785340989 3.24875448057031 3.20842922972182 2.56084142856619 3.53929757884137 2.60020455617671 3.33251151717995 3.21904062636689 2.38435535909579 3.52301321440108 3.2117892627463 3.42440823125978
"NVEC200_010284_1.1" 8.70371894538865 8.58527123578927 8.55475669485111 8.42703735955908 8.61447594889839 8.43554890882497 8.34174634172435 8.71247336231307 8.3842917696714 8.49818456692976 8.40576604548874 8.59104536183733 8.35673714651266 8.38809043259153 8.185738678381 8.58845775482041 8.45563306301429 8.49051453697056 8.34213589067293 8.28689607729822 8.13966689648505 8.35733425479327 8.34333265107922 8.50710348254568 8.21279034687974 8.35563209385429 8.23398491457707 8.15672576645958 8.39671259595831 8.27857044587717 8.43383028469763 8.56752235284923 8.53127799704152 8.36967382684041 8.5135661658161 8.54993410102171 8.36043862080887 8.27019853726501 8.23505804465141 8.60819672467632 8.59657019871864 8.90210566204896 8.7909309831797 8.68100741829906 8.62814001736847 8.79427670628502 8.57657488669609 8.76269487218941 8.65966285048799 8.5655831702486 8.63925551653093 8.24826425869667 8.38148889910078 8.57383424107057 8.48090121703984 8.87286043274179 8.54266141069523 8.19199246844773 8.54732428748686 8.48144181608338 8.32971284072505 8.49226262896557 8.47906610190907 8.34278378111651 8.30861639007055 8.20956608216738 8.17172096338491 8.35353942797492 8.33385749066476 8.08385142163945 8.35321213061859 8.26226280368858 8.32840816633708 8.67257562949025 8.3490312569381 8.53941630878737 8.56581588037562 8.44039601833012
"NVEC200_010280_1.1" 3.96918804883955 4.8203179092258 4.58142912874745 4.71834823486567 4.13490387304054 4.48688804724197 4.08440335037743 4.35742991733663 3.41893326419212 4.07472008587125 4.19309142418769 3.60544136077046 4.47646494924506 3.57333488143438 4.52144984625841 3.71811186836196 4.06041251763688 3.78111202125022 4.00644225659327 4.7290475696731 4.62699055704159 3.94496246360188 4.17892731960295 4.86680834214562 3.94719523478943 3.84411284888815 3.58950942618636 3.82954455371461 4.02658332260987 3.42754615541718 4.49061221757303 3.31902615731013 4.52879373101679 5.39792154242472 4.3968828665697 5.11148477053071 5.02994524689976 4.47640184426542 4.736741719362 3.85917396873745 3.82031891229483 4.94378050388784 3.65435346875196 4.0970586273834 4.37655763641952 3.56431859582809 3.69494209997373 4.463026620029 4.72903644755622 4.41247340122755 4.41743260018086 3.23442313099668 3.30144877282901 4.59732780152681 4.51635613256578 4.51692222691742 3.8634519520389 3.68119478082454 3.80034775105808 4.15756539656493 3.18470310437116 4.55606731731296 3.93656669331112 3.96194857132331 4.01081514806754 3.95940520038659 4.52001877496498 3.96624593067675 5.07895182902165 4.69364490008868 4.43623272550652 4.65202319580823 4.6118030593549 3.36629018809113 3.60918882082729 3.54434443689305 3.83977367264581 3.55912886744484
"NVEC200_010321_1.1" 3.86443261714697 3.80355417266482 2.97484146491062 3.84665757860599 2.83438885363585 3.39331442907678 3.96149462608832 4.04634562807315 4.01286571570718 3.70422445697794 3.83019448239797 3.25212082198207 3.25174620782524 3.43550318585752 3.75482814649742 3.93947809504863 3.28116580908619 3.38441348932346 3.03928871557964 2.79885022280791 3.62672665384407 4.08039655290071 3.8328582326949 3.94322885410002 3.54179495131437 3.92446902274042 3.61536731769186 3.36476218963672 3.55785069060723 3.01273682198871 3.55356272101878 3.95507724075853 3.63630668305357 4.05429600733118 3.49564144795848 3.40648364013902 3.21428592934019 3.57873734117941 3.55292956227148 3.31749923101518 3.39820825592824 4.17970398668332 4.10278209855402 3.66859642500519 3.95268309569029 3.92846650297531 3.8693322706902 3.96909049268938 3.59803946568381 3.30090434458813 3.45215269972023 3.44279242577456 3.99026161008203 4.11915570726947 4.0448747867535 3.65233342185079 3.19699384356113 3.21664768007717 3.79816838634751 3.70960179619438 3.93825631251447 3.71488374864451 3.47668629098712 3.72040278189364 2.59744141181843 3.12837468458747 3.64618517927315 3.51222639247938 3.74390976044894 3.09919018375272 3.36313258961151 3.39857960365137 3.87213476440073 3.92365913676235 3.57971740118342 3.65845428701784 3.89659890274408 4.09830682912198
"NVEC200_010322_1.1" 0.611253217522251 -0.0969981649615153 -0.0969981649615153 -0.0969981649615127 -0.0969981649615153 -0.0969981649615127 -0.0969981649615127 0.596730948999973 -0.0969981649615153 -0.0969981649615127 -0.0969981649615127 -0.0969981649615127 -0.0969981649615127 -0.0969981649615153 -0.0969981649615127 -0.0969981649615127 0.458695021725163 -0.0969981649615127 -0.0969981649615127 -0.0969981649615127 0.564296364753969 0.631958437249788 -0.0969981649615127 0.443507917373721 -0.0969981649615127 1.02222308918669 0.29307423323887 -0.0969981649615127 -0.0969981649615127 0.56939067642322 -0.0969981649615153 0.506696129670085 -0.0969981649615153 -0.0969981649615127 0.513568118883651 1.52039869018619 0.576648279544098 -0.0969981649615127 -0.0969981649615127 0.812525288320932 0.383512728199457 -0.0969981649615153 -0.0969981649615127 -0.0969981649615153 0.76612982873178 -0.0969981649615153 -0.0969981649615127 -0.0969981649615127 -0.0969981649615127 -0.0969981649615127 1.27374839195742 0.471701361579014 0.519598152609757 -0.0969981649615127 0.464509813717641 0.900004298428511 0.477680604427882 -0.0969981649615127 -0.0969981649615153 -0.0969981649615127 0.973185096740575 -0.0969981649615127 -0.0969981649615127 -0.0969981649615127 -0.0969981649615127 0.578019903794316 -0.0969981649615127 -0.0969981649615127 -0.0969981649615127 -0.0969981649615127 -0.0969981649615127 -0.0969981649615127 0.66697218213455 0.437026655494604 0.629734826841978 1.04717165576845 -0.0969981649615127 -0.0969981649615153
"NVEC200_010323_1.1" -0.0969981649615127 0.610857660270848 1.84763665828779 -0.0969981649615127 0.58340267238915 1.57830101141132 1.1802852623703 1.0632236928314 -0.0969981649615153 1.48356429952899 0.447457765109178 -0.0969981649615127 1.86697599030876 -0.0969981649615153 0.825873204439606 0.642838371023347 -0.0969981649615127 0.379238839073206 -0.0969981649615127 0.896641648954737 1.0160369244342 -0.0969981649615127 1.6241056729719 -0.0969981649615127 1.08754371287251 0.568529606461443 0.599813236560941 -0.0969981649615127 1.19546026458301 0.56939067642322 -0.0969981649615153 1.25847399371754 0.543687696880501 0.599953306133677 -0.0969981649615127 1.52039869018619 1.66019499722219 1.06645226748786 -0.0969981649615127 0.812525288320932 1.03110581128683 0.826508573804106 1.31780182812083 1.56862702843609 0.76612982873178 0.413539582627104 0.567700059316441 0.955322576759871 0.793388115847836 1.22863613818996 0.745394833787595 0.878538105624469 0.519598152609757 0.504450082270042 0.464509813717641 0.485966670188653 1.20636610651993 -0.0969981649615127 1.66550436933268 -0.0969981649615127 0.973185096740575 1.46694084985062 2.32594067625671 0.553279984580327 1.05110767634931 1.66278280483839 1.02738805193147 0.496834182422726 0.893858088541258 1.14233262583483 1.5556029153303 -0.0969981649615127 1.53269546041657 -0.0969981649615127 1.47086945432537 1.49610785821526 0.470143595508177 0.444789464114098
"NVEC200_010324_1.1" 4.22598842834466 3.80355417266482 4.16875233715753 3.59304128678362 4.68508208619641 4.85639261253465 4.07979192409694 3.70691474546749 4.34277193647958 3.80372861556136 3.6448674333173 4.37602842411242 4.24941602528538 3.03268344762033 3.70936000967928 4.20748550526286 3.98840440598436 4.05824515815047 3.87278683698985 3.89105339189616 4.2385376296024 4.36492836562841 3.8328582326949 3.68179011367557 3.92758259166483 3.81637593214049 4.07894585416526 4.01943169897717 3.78757870325129 4.02722001882741 3.81669406766522 3.70933316324137 3.75276937255441 4.10386081343284 4.67609727771669 4.51415676000688 4.56970620550856 4.44641420761296 4.49428830027578 4.50459498157409 3.39820825592824 4.00237788064288 4.47898710812663 4.2334237981524 3.7622891124282 4.58252153357789 4.2051433858222 4.39339638573369 3.59803946568381 3.81565353688921 3.40243738514933 3.90108591296514 3.79680989449209 3.94889613723015 3.59177248250914 3.54133773543624 3.51829495077382 3.94271745861778 3.3051026510686 4.30634104584853 4.64947324811332 4.31023211870912 3.97463653669918 4.32933015418227 4.5304004223686 4.76302047320445 4.41596339161341 4.25006660096804 4.34492661946288 3.9002752172518 3.69627330271343 4.15004780479164 3.42309261329913 4.33638208918706 3.84856469920786 4.43823368808212 3.93956951519319 4.09830682912198
"NVEC200_010325_1.1" 2.34574858045951 1.43911653679213 1.34110407325967 -0.0969981649615127 1.67291733634546 -0.0969981649615127 1.84697674405759 1.0632236928314 2.2084699414098 1.70564191846285 0.447457765109178 1.83950687459225 1.19618158243307 1.17175390684731 2.09946395495611 1.12949385506404 0.858872129221603 1.64572507318518 1.62193806828322 1.21729433498973 1.0160369244342 0.631958437249788 1.97875346346714 0.443507917373721 1.44370768422572 1.36685718167331 1.82677188943403 1.5394544116572 1.56938418414987 1.02348037334724 1.22930609032086 1.52518782609597 2.02548274075663 1.06788554603731 0.941239103296726 0.65951541094641 1.38083382634388 1.70202696171738 1.37670617326062 2.2112788644868 1.96024459718496 1.13263899852132 1.66016391635615 1.56862702843609 1.05905330919535 1.33506562243587 2.07658339967925 2.09820580202519 0.41582154719905 0.906091002732266 0.745394833787595 1.86614890011617 1.5505531950091 1.25446996677066 2.01759441984288 1.89850319135236 1.20636610651993 1.5034831291743 1.18734829165141 0.437086652949918 1.80960392973994 1.10739294762058 1.99790242937721 2.04601136024569 0.588371195665689 1.66278280483839 1.65153843575881 2.3841083207606 1.69727645158777 1.14233262583483 2.09624775339545 0.50132330949554 1.16381950758064 1.95114787830933 1.1107539376324 1.04717165576845 1.45209997038702 1.80397542835961
"NVEC200_010327_1.1" 2.89795242582939 2.3449163607855 2.5186360998185 3.0629131051122 3.39407813228827 3.39331442907678 3.47782565490673 3.34652142958059 3.34371430028932 2.89722403087568 3.03952034462796 2.63755858864331 3.31864872436027 2.47185037679471 2.93282203315588 2.57200430306587 3.40599985493766 1.46642964055457 3.03928871557964 3.28378973367539 2.40176548069509 2.94421668120467 3.04204741856658 3.53084981753756 3.30174081889488 3.10558847596624 3.54535558018084 3.14117983668129 2.94691584756877 3.43503409418878 3.15745034949298 2.40798454174407 3.04492215319783 2.9824496710041 3.29304369364394 3.00455673875009 2.92824229046729 2.14171992827318 2.99955034125047 2.9079345082768 2.61081975728578 1.95211679602261 2.0953500241254 3.179505087075 2.46710369195587 2.60777515343886 2.07658339967925 2.40212246542538 2.04531380962948 2.81524279137787 3.12437295726481 2.66816141935348 2.56578515829035 3.40695825763499 3.23074798158792 2.80469273545524 2.68376329889714 3.27445548315047 2.84786256087141 2.76541875096911 3.02366903804628 1.99419381848304 2.81831899326206 2.51776746034483 2.84584472908812 3.52777169171375 3.1141097432209 2.51003753413086 2.8869620451916 3.09919018375272 2.09624775339545 3.39857960365137 3.2358599236779 3.21904062636689 2.54433944237925 3.26450584916982 2.6119023579448 2.95479220363737
"NVEC200_010329_1.1" 2.37702692294849 2.83459667206813 3.44101060784325 2.23167911977533 2.3267757567684 3.25302425848758 2.65958408419316 2.79580674255343 2.50131357771618 2.0749803440447 2.37354467498263 2.80382601197029 2.48272178172743 2.60999384571602 2.55075547494417 1.15852811121586 2.31048021191517 2.52719543018426 2.62669510659078 2.48989858340723 2.56945095684705 2.97679932829908 2.15368545480861 1.97667005989633 2.19846420776391 1.89171986749783 2.15084606109696 2.4448369607359 1.92311903870642 1.66930322887954 1.23939002291744 2.88111348938332 2.04662842060598 1.96239421618396 0.96035745572973 1.54163632816495 2.28651687437754 2.52170306818126 2.10908956151289 1.37997541193935 2.34569134206426 1.9744501013019 2.17806217159088 3.01429868589564 1.33409664479825 2.72059562171107 2.68967260290509 1.73026617400381 1.9109149937898 2.39091972321474 3.18284951849585 1.46661731174522 2.46971880745165 2.5731173939363 2.31736248760278 1.90766166630615 2.22673912709431 1.87438384738372 2.31470717640535 2.24787242023411 2.02882891986981 2.60763393366114 2.77093248491305 2.55601916110184 3.42972558210745 2.30210705585468 2.43700026288631 2.52096967002462 2.71162086759099 2.64615579788504 2.97026037814581 2.67288574434535 3.17209459173327 2.2514016132336 2.51295690053727 2.47052053265011 3.14160842082523 2.81938105192518
"NVEC200_010326_1.1" 4.35692412971647 3.53535677126757 4.33031995225644 3.6998943593387 4.32845365028962 3.99793677074527 4.50325674024133 4.2786451230616 4.27570262904895 3.89681044379155 4.03269105539953 3.82318667826994 4.47147525595506 3.34484562518694 3.88321917233928 4.05272174817999 3.28116580908619 4.05824515815047 3.69323598314392 3.93542327254857 4.15294263587132 3.91388180567919 3.91730759003756 3.63321043063571 3.38627545948224 4.20727552430813 4.32861587846483 4.49988013056129 4.10411905297101 3.87361484270643 3.61016862092008 3.95507724075853 4.18464932021288 3.26983257796606 4.06161912849854 3.91797009770109 3.83679998530979 4.1957007835617 4.44009676271148 4.15151472582681 4.00773638187801 3.40281970290746 4.31122217946868 3.88239389319668 3.84148644577484 4.37737652342918 4.40468019468236 4.41619053663815 3.93564074789742 3.81565353688921 3.87301820782211 3.85678667219482 4.31331824052186 3.80656556769525 3.88029468696238 3.70478493700811 4.00300488678691 3.94271745861778 4.05275142724659 3.45790488069574 4.31879100491661 3.64627973483679 4.34411738231135 4.03349225266997 4.299966183356 4.43124935236386 4.08181785340989 3.73493123694481 3.88580949308536 4.65022320030388 3.53929757884137 4.22610539253969 4.26395686969634 3.88328143562346 4.35957108726817 3.8592694297351 4.29434290781 4.38980861812328
"NVEC200_010328_1.1" 3.60816476704271 3.10993751735789 3.46710344755584 2.59391084500571 3.31461237464831 2.82549797283503 3.29423930601636 4.04634562807315 2.97229956715114 3.80372861556136 3.7860464985861 3.52488837159949 3.90212859953666 3.60133249857142 3.70936000967928 3.61005820374349 3.57507271031537 3.48207255973226 3.31254628961785 3.13952808143246 4.01420261169685 3.0550683096233 3.04204741856658 2.95118959093569 2.90318512256053 3.0106778920086 2.92813001658518 3.2196208587361 3.28448338837848 3.57451123216623 3.43321790689981 3.47730431619582 3.2958952442055 4.05429600733118 4.18396144238425 3.78936286426895 3.52439628192975 3.43149346250239 2.75513926316474 2.8267570486942 3.54245308613406 3.22019015002946 3.39298125310655 3.04395056414467 3.67849039161938 3.14965645909586 4.0229079332421 3.45619423690138 3.49966759782468 3.36804521144402 3.45215269972023 3.61225385241367 3.51161300528132 3.59190886986035 3.08708961084439 3.80429198159091 3.04533895889733 3.53313815332732 3.65177215622619 2.93305054950745 3.55225522197897 3.04482688586976 3.60313226499841 3.31997704503974 2.72698274173984 3.21758983355457 3.28714866621143 3.3192688237365 3.27873074846665 2.7356903141904 3.26626619641631 3.33129541161391 3.33251151717995 3.00991499598317 2.38435535909579 3.37352689706469 3.607833341332 2.95479220363737
"NVEC200_010330_1.1" 8.00134138173725 7.82575489845657 7.72518930900875 7.58139995857195 7.57914285288999 7.63037928133384 6.82201959745252 7.49840596399798 7.04111692869539 7.12504314899541 7.15412775142465 7.59379882227793 7.40848225565164 7.56097498355348 7.39714042667513 8.00264929620885 7.53433016358318 7.84636829227251 7.78032202109278 8.10192931380434 7.88081593754477 7.3436109138419 7.69062742794364 7.4834492344692 7.36711044231323 7.30046553585819 7.41550050834645 7.31829409555816 7.51619379591037 7.25159635084077 7.4647039674152 7.44505478270209 7.62891446540283 7.90412505432005 7.76262014139888 7.92631293361876 7.95701957265879 8.12709853858199 7.88022382042427 7.40674434061978 7.10800568082893 7.26963179914617 7.44522645803377 7.4643616168751 7.30942698081088 7.74688199517041 7.59209180066049 7.87138792712069 7.62971679718612 7.57739008920417 7.57839993843056 7.49035528195469 7.3737145499831 7.67833157923747 7.27025287947428 7.23666054256233 7.43362288274938 7.28824264965423 7.3398978022458 7.37445954873442 7.62018080995839 7.86408606773513 7.57617472655128 7.70712310565936 8.06602807095047 7.79272966909403 7.72525632624101 7.88908244649786 7.85866784638931 7.53292141477832 7.63300438180985 7.31610353456153 7.41284385374503 7.35583376054867 7.25076864748196 7.39502207993325 7.43214923579752 7.30787261462403
"NVEC200_010303_1.1" 6.17088809863617 6.23937838308271 5.90877800835748 6.19565544840354 5.90910728197851 6.31405185903905 6.26332787815659 6.12173684611061 6.19554130542736 6.26279919545642 6.39394451133772 6.33829895621636 6.08423722807688 5.88072463578223 6.30075850354838 6.18930010087958 6.21532350920026 6.14526329346387 6.23034754756001 6.33334397207861 6.1621827623254 6.51245649132252 6.28200765895426 6.43914014899114 6.1767923002371 6.27909732180721 6.35615897344929 5.98963455055035 6.51937742404883 6.69464451533622 6.41005365527328 6.0662184323472 6.57022169934053 6.52518380480882 6.47752203248525 6.07309746473502 5.87776861317195 5.86592762891489 6.09247678127191 6.22597988062875 6.23996371171356 6.25535080740385 6.27186021373899 6.25733782309678 6.1881066079033 6.15379013398172 5.94654905768759 6.1876676669616 6.13699525672328 6.07901303333761 6.04028820486031 6.22929654191502 6.36985057505774 6.32636446567938 6.3400627596758 6.26339562788116 6.21216582047373 6.08374745177792 6.32434796363475 6.14750631761218 5.87070544803221 5.77074009937836 6.13498312762533 6.08794292668376 6.50413309316692 6.38357850272358 5.9192471818142 6.17703208203213 6.26858140827721 6.36402210889877 6.49942001797657 6.40169972303328 6.27254575417602 6.18101795013688 6.26417412050735 6.27611865686406 6.31301465156733 6.23858274594232
"NVEC200_010304_1.1" 4.13159229254804 4.10558451149277 4.56635628833465 4.41578529237101 4.28741803808131 4.15457857145526 4.15358993449457 4.64802180219032 4.24096129678601 3.98424895269712 4.12723756116437 3.87480079639173 4.34879621943448 3.63821880498525 3.75482814649742 3.87933847182828 4.57267155327582 4.01334507527991 4.45519269008596 4.40733215344044 4.52687132583539 4.46521256681808 4.27826487519083 4.19826850578866 4.7503171947803 4.28127599329512 4.16071121459248 3.92894138632672 4.41027415357398 3.76130058200578 3.58824301827568 3.76194496858369 4.18149413437348 3.89448441036958 3.83138893896325 4.1363798817984 3.94499713793491 4.14932726700187 4.23675643630015 3.98344621332732 3.81434362116587 3.53506157167167 3.94495567939036 3.88239389319668 3.54289269721699 4.0715831980773 4.27502574224262 4.11555295242042 4.34516659986712 4.43246773793429 4.01210711099645 3.93203149814324 4.26040490521565 3.97641664480179 3.47570370559685 4.35670546867754 3.49307413962407 4.04590908767537 4.09113390843751 4.20352249087148 3.94467684509479 4.46758099145794 4.24239082718794 4.66830609690639 3.89218997070925 3.17161901924641 4.08130074643106 4.50840836490145 3.79277695415345 4.00437043463756 4.3443080504296 4.09687110702758 4.05321884169825 4.32900506321537 4.22433342489625 4.10039893603797 4.06129749770891 3.9695421427244
"NVEC200_010308_1.1" 3.60816476704271 4.13062685209001 3.53499232054008 3.0629131051122 3.73658711090522 4.27767287486505 3.91980377749074 3.6416809845754 3.74180881937818 3.80372861556136 3.6448674333173 3.52488837159949 3.85782718892665 2.91156985883066 3.00985623676965 2.96820407172541 3.40599985493766 3.22428650358199 3.69323598314392 3.41492830684183 3.62672665384407 3.0550683096233 3.87570073736244 3.77430135033847 3.74754585179292 3.92446902274042 3.58078610230645 3.05822741923652 3.55785069060723 3.50645755672556 3.61016862092008 3.76194496858369 3.75276937255441 3.43385753644911 3.72791835559367 3.11601260108448 3.21428592934019 3.08243526359671 3.55292956227148 3.19346298444154 3.90471683943779 4.11136617915271 3.7911008179584 3.95976565684223 3.39321553691328 3.49265848247009 3.81427919567596 3.73531597037902 3.69012976939203 4.07875638894029 4.07692620078929 3.44279242577456 3.68939807391513 4.03653611269677 3.42252387539456 4.45184525671552 4.1215078495073 3.79253605859455 2.84786256087141 3.34349067859825 3.34890073876798 4.12096138686426 4.2311543898964 3.59887162506047 3.74884311634472 3.59591275727773 3.58117265947132 2.92616987770118 3.88580949308536 3.96047241493721 4.08505825379488 3.46286513748148 3.58879389632782 3.45772745976696 3.96627142275056 3.47488515232332 3.87462391254196 3.53461614289901
"NVEC200_010310_1.1" 5.36570661370141 5.80757868580233 5.53060446580431 5.50667221950878 5.45132922178261 5.79788800361354 5.59740750548904 5.6769699545524 5.18670336621826 4.87388681265341 5.24030043165573 4.66624843864818 4.73906954429918 4.80485226448136 5.22388332705668 4.89483584101773 5.02530095732653 5.28412909880319 5.00994740320162 5.06053395234311 4.92097083682581 5.28709575606526 5.51107833931535 5.35326849343466 5.02120248256942 5.53673290588077 5.26228516805354 4.46809906239259 5.37820120460342 5.2783743297993 5.46472228618812 4.71135324573557 5.59998008183512 5.16093808343573 4.70363148978341 5.18533668597194 5.52367802091141 5.35511662498958 5.49095294795031 5.44767564005041 5.59203315725185 5.6433390728961 5.22627586446917 5.19711505741186 5.34882285518057 5.18052980150617 5.42854525082257 5.30096755490519 5.48652033945843 5.33529509532327 5.27609700769457 5.1947414352938 5.10180986328597 5.67891740604626 5.6271991335393 5.34008225858151 5.38041290449872 5.25476846209313 5.42611824291728 5.50263116457328 5.22634857256918 5.10741638853225 5.19478776281633 5.21494125209265 5.22201537560795 5.12772218472847 5.44009220186728 5.25072221392667 5.81569599673435 4.75591175398402 5.23594821181958 5.48102948738386 4.85816472148283 5.71291679425044 5.60569293194166 5.55302985273139 5.38920998294423 5.54014690178132
"NVEC200_010311_1.1" 6.66787142656722 6.57127110409308 6.29879429794725 6.26690723000869 6.25608484323889 6.05687576852969 6.17748251531836 6.48929642581574 6.11149269986103 6.31432668062458 6.52730977558234 6.73729456696421 6.51346172122829 6.70581731159241 6.47388841967169 6.83689989957207 6.49373207782078 6.75594165678839 6.3259349411999 6.63856526071756 6.62642649815541 6.12474891455578 6.53013189230145 6.40337498409881 6.36561824777122 6.54771015327438 6.21108069141473 6.15844404713345 6.47610841847011 6.03798779111344 6.36963710522098 6.20569418049629 6.50529344832304 6.28848583994357 6.46952472436617 6.46919012081596 6.55235317367434 6.36921639855316 6.20236868201329 6.31796255963096 6.25400259226874 6.27109830077104 6.35265907428825 6.24965578344002 6.50632996930555 6.50225009468816 6.45839816766214 6.5847188537224 6.4517999038344 6.4865379090163 6.44201364580163 6.18519276509181 6.03892583211742 6.63793809055108 6.32413016595214 6.28938953478801 6.18520608763988 6.39519270632925 6.51286912157938 6.42575957988763 6.42224895183355 6.70029752751107 6.26501320626505 6.53161462602504 6.53099229114064 5.98666364874556 6.32870146646083 6.338532023811 6.39265353505879 6.53212638204115 6.41155705747412 6.32594840117791 6.74597673322027 6.36820580622055 6.35330791614771 6.24775716800894 6.25039744341962 6.20564195592479
"NVEC200_010313_1.1" 7.556119 7.247391 7.562412 7.585273 7.744596 7.577528 7.799659 7.820726 7.231253 7.722974 7.670236 7.584638 7.498866 7.796614 7.756264 8.146956 7.802399 7.594565 7.626831 7.794189 7.395675 7.599525 7.207759 7.557114 7.804077 7.421003 7.393447 7.630244 7.753114 7.282908 7.554108 7.580259 7.563107 7.829117 7.779059 7.831786 7.887832 7.510689 7.603859 7.392926 7.612363 7.501388 7.426932 7.405384 7.795906 7.501127 7.604646 7.489073 7.546177 7.516472 7.541477 7.44637 7.370393 7.356762 7.556323 7.388887 7.555076 7.75012 7.767854 7.584582 7.523197 7.646284 7.432631 7.388786 7.536992 7.259466 7.439705 7.468467 7.56774 7.40538 7.392181 7.611406 7.748465 7.710908 7.703946 7.543037 7.577046 7.339988
"NVEC200_010305_1.1" 4.179562 4.155242 4.181052 2.700702 3.961942 3.596163 2.301206 2.769298 3.132508 3.941192 3.665191 2.335209 3.613281 3.786538 3.401594 3.27871 3.724573 3.45327 3.542197 3.365452 3.515828 3.307643 3.115383 2.869661 2.235396 2.70911 3.064778 2.970213 3.068428 2.91112 3.029804 3.538903 2.505677 3.180252 3.431219 3.732221 3.298283 3.267495 3.063249 2.888784 3.6078 3.947693 3.362088 3.800636 2.968367 3.769573 3.524862 4.087426 3.874696 3.156453 3.124373 3.128108 3.917678 3.365928 3.237228 1.898503 3.155668 2.554767 2.550154 3.721058 3.778106 3.071339 3.45753 3.157303 4.052047 3.343675 3.204172 3.460935 2.886962 2.470826 3.768789 3.211948 3.020653 2.871949 3.152983 2.345908 3.280253 3.608654
"NVEC200_010307_1.1" 4.131592 3.863478 3.534992 3.799376 3.314612 3.650588 3.294239 3.573357 3.343714 2.984638 2.962275 3.252121 3.902129 2.633777 3.457667 2.968204 3.144498 3.617184 3.112606 2.592662 3.268137 3.971549 3.434779 3.476811 3.301741 3.50432 3.084413 3.294016 3.714993 3.639499 3.231489 3.20067 3.574349 2.98245 3.55731 3.91797 3.214286 3.431493 3.55293 3.636134 3.868675 3.40282 3.719785 3.996949 3.03727 3.726956 4.07067 3.698598 2.705341 3.300904 3.061697 3.029145 3.234322 3.755821 2.428597 2.598365 3.123158 3.330036 3.238267 2.765419 3.785278 3.243678 3.101483 4.167768 3.686499 3.782922 3.581173 3.834592 3.409823 3.202508 3.696273 3.640137 3.588794 3.662474 2.68834 3.264506 3.607833 3.534616
"NVEC200_010309_1.1" 5.092592 4.987725 4.699205 4.82284 5.021725 4.713319 4.585551 4.278645 5.052899 4.451267 4.847887 3.605441 4.66387 4.371778 4.110095 4.553739 4.674517 4.538625 4.804032 4.86794 4.537685 4.806395 4.69189 4.628254 3.870031 3.699523 4.758061 4.368326 4.541999 4.209487 4.401818 4.479677 4.730538 3.433858 4.296735 4.472876 4.569706 4.446414 4.440097 4.396227 4.930643 4.920265 5.137848 4.915756 4.647045 4.8037 4.736202 5.276262 5.264861 5.098829 5.052605 4.440705 4.515541 4.593836 4.589064 5.08699 4.545585 4.423449 4.623517 4.772156 3.938256 3.903056 3.774175 4.727495 5.107718 4.63931 4.21635 4.175997 4.529251 4.127318 4.604181 4.669155 4.490319 5.015587 4.633131 4.360899 4.658189 4.860971
"NVEC200_010312_1.1" -0.09699816 -0.09699816 0.7570142 -0.09699816 -0.09699816 -0.09699816 -0.09699816 -0.09699816 -0.09699816 -0.09699816 -0.09699816 -0.09699816 -0.09699816 -0.09699816 0.9214852 -0.09699816 -0.09699816 -0.09699816 0.4631599 0.5186777 -0.09699816 -0.09699816 -0.09699816 -0.09699816 -0.09699816 -0.09699816 -0.09699816 -0.09699816 -0.09699816 -0.09699816 -0.09699816 -0.09699816 -0.09699816 -0.09699816 -0.09699816 -0.09699816 -0.09699816 -0.09699816 -0.09699816 -0.09699816 0.4879409 -0.09699816 0.5627869 -0.09699816 -0.09699816 -0.09699816 -0.09699816 -0.09699816 1.302321 -0.09699816 -0.09699816 -0.09699816 -0.09699816 -0.09699816 -0.09699816 -0.09699816 0.9914651 -0.09699816 -0.09699816 -0.09699816 -0.09699816 -0.09699816 -0.09699816 -0.09699816 -0.09699816 -0.09699816 -0.09699816 1.520571 -0.09699816 -0.09699816 -0.09699816 -0.09699816 -0.09699816 -0.09699816 -0.09699816 -0.09699816 -0.09699816 -0.09699816
"NVEC200_010306_1.1" -0.09699816 -0.09699816 -0.09699816 -0.09699816 -0.09699816 -0.09699816 -0.09699816 -0.09699816 -0.09699816 -0.09699816 -0.09699816 -0.09699816 -0.09699816 -0.09699816 -0.09699816 -0.09699816 -0.09699816 -0.09699816 -0.09699816 -0.09699816 -0.09699816 -0.09699816 -0.09699816 -0.09699816 -0.09699816 -0.09699816 -0.09699816 -0.09699816 -0.09699816 -0.09699816 -0.09699816 -0.09699816 -0.09699816 -0.09699816 -0.09699816 -0.09699816 -0.09699816 -0.09699816 -0.09699816 -0.09699816 -0.09699816 -0.09699816 -0.09699816 -0.09699816 -0.09699816 -0.09699816 -0.09699816 -0.09699816 -0.09699816 -0.09699816 -0.09699816 -0.09699816 -0.09699816 -0.09699816 -0.09699816 -0.09699816 -0.09699816 -0.09699816 -0.09699816 -0.09699816 -0.09699816 -0.09699816 -0.09699816 -0.09699816 -0.09699816 -0.09699816 -0.09699816 -0.09699816 -0.09699816 -0.09699816 -0.09699816 -0.09699816 -0.09699816 -0.09699816 -0.09699816 -0.09699816 -0.09699816 -0.09699816
"NVEC200_010314_1.1" -0.09699816 0.6108577 1.341104 0.4842173 1.392419 1.875746 0.4633325 1.697869 -0.09699816 1.220971 -0.09699816 -0.09699816 2.035549 0.6725749 -0.09699816 2.023995 0.458695 1.46643 0.8416823 0.4837273 1.636792 -0.09699816 1.624106 1.143895 1.087544 -0.09699816 0.852632 1.765455 1.569384 1.646466 0.9066496 1.258474 1.827235 1.703872 1.270695 0.6595154 1.380834 2.319771 1.125192 0.8125253 1.270904 0.4374221 0.868051 -0.09699816 1.059053 0.7898736 1.643259 1.185037 1.898614 -0.09699816 1.659626 -0.09699816 0.9501962 1.939833 1.440668 0.9000043 -0.09699816 0.3951 1.187348 0.4370867 1.580803 0.6273901 1.572623 0.9998989 0.5883712 1.036061 1.372956 -0.09699816 -0.09699816 -0.09699816 1.555603 -0.09699816 -0.09699816 1.131906 -0.09699816 0.3919244 1.770392 1.400283
"NVEC200_010316_1.1" 5.911593 5.322633 5.673006 5.686351 5.767078 5.797888 5.63654 5.816515 6.092131 5.716693 5.856652 5.963605 6.19522 6.062399 5.896494 5.725959 5.501645 5.599117 5.534951 5.890453 5.962825 5.782088 5.942407 5.600722 5.814464 5.935903 5.938087 5.932557 5.33041 5.802891 5.691516 5.58674 5.630746 5.896872 6.085947 5.696451 5.656923 6.253413 5.885013 5.696439 5.926002 5.967129 6.095272 6.016053 5.913575 5.918409 5.695519 5.785366 5.393704 5.636774 6.134656 5.67472 5.814481 6.028008 5.627199 5.323405 5.13953 5.417559 5.735714 5.529047 5.956812 5.670667 5.956814 6.143329 5.908488 6.48589 6.045113 5.973446 5.803824 6.173715 5.534714 5.571278 5.543132 5.74707 5.743861 5.675197 5.76267 5.826782
"NVEC200_010319_1.1" 3.536294 3.295405 2.974841 3.536493 3.394078 3.799702 3.358066 3.262226 3.407763 3.420534 2.962275 3.348888 3.03013 3.601332 3.343254 3.36895 2.993516 3.166702 3.48812 4.06089 3.748444 2.003037 3.042047 2.487798 3.013611 3.699523 3.433524 2.776227 3.381476 3.506458 4.195318 3.345607 3.370707 3.269833 2.969266 3.855099 3.298283 2.478242 3.332668 2.984787 3.495956 3.663657 3.330519 3.471345 3.103032 3.542661 3.430855 3.541602 3.280181 2.715648 3.677878 3.381573 3.072735 3.033699 3.160706 2.357525 3.267234 3.216648 3.016895 3.51188 3.419918 3.243678 3.101483 2.872686 3.553095 3.033277 2.808061 3.174616 3.345765 3.202508 3.266266 3.186512 2.767618 2.851499 3.966271 3.896284 3.246427 3.534616
"NVEC200_010315_1.1" 0.6112532 0.6108577 -0.09699816 0.4842173 0.5834027 0.6948453 -0.09699816 1.063224 0.8927364 0.8997031 1.151179 2.084014 0.8790848 1.83622 1.131868 -0.09699816 0.8588721 0.7366781 0.8416823 0.4837273 1.016037 1.474591 -0.09699816 2.250765 0.6135767 -0.09699816 0.852632 1.765455 0.6893686 0.5693907 0.4903972 -0.09699816 0.9858 -0.09699816 0.5135681 0.6595154 1.380834 1.066452 0.4334075 1.115657 1.031106 1.132639 0.2110511 0.8052718 0.7661298 -0.09699816 0.5677001 0.6819747 1.092357 0.9115025 1.033625 1.195523 -0.09699816 -0.09699816 0.4645098 0.9000043 1.467323 1.295844 0.4672066 -0.09699816 0.5351305 0.6273901 0.9718412 0.55328 0.5883712 0.5780199 0.5720684 0.4968342 -0.09699816 0.6518451 1.193291 1.51456 0.6669722 1.131906 0.6337257 -0.09699816 -0.09699816 0.4447895
"NVEC200_010317_1.1" -0.09699816 -0.09699816 -0.09699816 -0.09699816 0.5834027 -0.09699816 -0.09699816 -0.09699816 0.4811288 -0.09699816 -0.09699816 -0.09699816 -0.09699816 -0.09699816 -0.09699816 -0.09699816 -0.09699816 -0.09699816 -0.09699816 -0.09699816 -0.09699816 -0.09699816 -0.09699816 -0.09699816 -0.09699816 -0.09699816 0.2930742 -0.09699816 -0.09699816 -0.09699816 -0.09699816 -0.09699816 -0.09699816 0.5999533 -0.09699816 -0.09699816 -0.09699816 -0.09699816 -0.09699816 -0.09699816 -0.09699816 -0.09699816 -0.09699816 -0.09699816 0.398174 -0.09699816 -0.09699816 -0.09699816 -0.09699816 -0.09699816 0.3848286 -0.09699816 -0.09699816 -0.09699816 -0.09699816 -0.09699816 -0.09699816 -0.09699816 -0.09699816 0.4370867 -0.09699816 -0.09699816 -0.09699816 -0.09699816 -0.09699816 0.5780199 -0.09699816 -0.09699816 -0.09699816 -0.09699816 0.6809299 -0.09699816 -0.09699816 -0.09699816 -0.09699816 -0.09699816 -0.09699816 -0.09699816
"NVEC200_010318_1.1" 3.536294 3.007422 2.518636 3.477637 3.469394 2.825498 2.646147 2.616066 2.056927 2.067792 3.112839 2.915469 3.251746 3.344846 3.082985 1.782687 3.773501 3.384413 3.248929 2.592662 3.000531 3.254087 3.597192 3.301371 3.013611 3.699523 3.179924 2.776227 2.946916 2.683512 2.816209 2.858098 2.849516 3.084738 2.424486 3.316006 2.928242 3.947314 3.142151 3.53754 2.61082 2.235062 2.168595 3.471345 2.896008 3.590989 1.643259 3.164669 3.219663 2.493109 3.124373 2.446958 2.438876 3.648641 2.543142 2.598365 2.875849 2.886736 2.310939 2.933051 3.112104 2.814118 2.71007 2.646023 3.481463 3.033277 3.019129 3.319269 3.409823 3.202508 3.050525 2.937809 3.423093 3.56373 3.423826 3.264506 2.855745 2.873235
"NVEC200_010320_1.1" 2.897952 2.166111 2.046814 1.702316 2.586309 2.332674 2.165091 2.473385 3.132508 1.898051 2.794146 2.637559 2.768181 2.289424 1.951097 2.023995 3.070981 2.079323 2.88043 1.701262 2.543046 2.549054 1.978753 2.783248 2.783601 2.799784 2.689331 2.286501 1.569384 2.683512 2.996896 1.750203 2.49555 2.872352 1.959984 3.116013 1.034064 1.93856 2.565668 2.551594 1.960245 3.28367 1.850253 3.043951 1.999234 2.607775 2.679604 2.206782 2.791023 2.367485 1.963771 2.668161 2.438876 2.644928 2.840601 2.357525 2.577192 2.243533 2.435499 2.575717 2.335641 3.147676 2.325941 0.9998989 3.152992 2.098255 3.203222 1.729297 1.697276 2.867299 2.096248 2.103908 2.899675 3.009915 2.819263 2.635824 2.501521 3.031985
"NVEC200_010337_1.1" -0.09699816 -0.09699816 -0.09699816 -0.09699816 -0.09699816 -0.09699816 0.4633325 0.5967309 0.8927364 -0.09699816 0.8418073 0.6744168 -0.09699816 0.6725749 -0.09699816 -0.09699816 -0.09699816 -0.09699816 -0.09699816 -0.09699816 0.5642964 -0.09699816 -0.09699816 -0.09699816 -0.09699816 -0.09699816 -0.09699816 -0.09699816 -0.09699816 1.02348 0.9066496 -0.09699816 0.5436877 0.5999533 -0.09699816 -0.09699816 -0.09699816 -0.09699816 -0.09699816 -0.09699816 -0.09699816 -0.09699816 -0.09699816 -0.09699816 0.398174 -0.09699816 -0.09699816 0.3444369 -0.09699816 0.4900245 0.7453948 -0.09699816 0.9501962 0.5044501 -0.09699816 0.4859667 -0.09699816 0.3951 -0.09699816 -0.09699816 1.308749 -0.09699816 -0.09699816 0.55328 -0.09699816 0.5780199 -0.09699816 -0.09699816 0.4818749 -0.09699816 0.6809299 0.9229942 -0.09699816 0.4370267 -0.09699816 0.3919244 -0.09699816 -0.09699816
"NVEC200_010339_1.1" -0.09699816 -0.09699816 -0.09699816 -0.09699816 0.5834027 -0.09699816 -0.09699816 -0.09699816 1.474261 0.8997031 -0.09699816 -0.09699816 1.455986 -0.09699816 -0.09699816 -0.09699816 -0.09699816 0.7366781 -0.09699816 -0.09699816 -0.09699816 -0.09699816 0.4483546 -0.09699816 0.6135767 -0.09699816 0.5998132 0.9417906 -0.09699816 1.02348 -0.09699816 -0.09699816 -0.09699816 -0.09699816 -0.09699816 -0.09699816 -0.09699816 -0.09699816 -0.09699816 -0.09699816 -0.09699816 0.4374221 0.2110511 0.8052718 0.398174 0.4135396 -0.09699816 -0.09699816 -0.09699816 0.4900245 -0.09699816 -0.09699816 -0.09699816 0.9276603 0.8676755 -0.09699816 -0.09699816 -0.09699816 -0.09699816 0.4370867 0.5351305 -0.09699816 0.5309148 1.340449 -0.09699816 0.5780199 -0.09699816 -0.09699816 -0.09699816 1.507707 -0.09699816 -0.09699816 -0.09699816 -0.09699816 -0.09699816 1.047172 -0.09699816 -0.09699816
"NVEC200_010338_1.1" 1.439785 -0.09699816 2.046814 0.4842173 1.043892 1.578301 0.4633325 -0.09699816 1.695669 0.8997031 1.151179 1.839507 1.676067 0.6725749 1.785705 0.6428384 0.8588721 0.3792388 -0.09699816 0.4837273 1.359547 1.113939 0.8431718 0.8357927 2.171657 1.366857 1.420406 0.5139391 -0.09699816 -0.09699816 1.229306 -0.09699816 1.597339 1.067886 1.764676 1.15324 1.380834 1.702027 0.8203729 -0.09699816 1.270904 2.100515 1.03404 1.568627 1.302422 0.7898736 1.643259 0.6819747 0.4158215 1.228636 -0.09699816 0.4717014 1.281381 -0.09699816 1.182433 0.9000043 2.200125 2.122836 1.665504 -0.09699816 1.580803 1.107393 0.9669574 0.55328 1.400916 1.036061 1.027388 1.50565 1.697276 1.507707 1.183562 0.9229942 0.6669722 -0.09699816 1.110754 1.047172 1.043102 1.616203
"NVEC200_010334_1.1" 5.504006 5.42561 5.334998 4.979527 5.187029 5.162107 5.93745 4.75028 5.789634 5.451126 5.561636 5.114563 5.513947 5.362128 5.461823 4.832765 5.29116 5.270526 5.304047 4.999149 5.419508 5.240941 5.469728 5.228011 5.703519 5.374676 5.148826 5.517118 5.034842 5.298636 5.267663 5.643926 5.36402 4.933111 5.042381 4.704508 4.873399 5.746398 5.422728 5.042904 5.17157 5.363828 5.217673 5.537138 5.081559 4.959072 5.29417 5.159532 5.156036 5.335295 5.356624 4.85522 5.501711 4.881064 5.308843 5.254699 5.02256 5.36531 5.126868 5.5159 5.05845 4.916714 5.090703 5.562469 5.407377 5.676352 5.528962 5.195555 5.277413 5.444944 4.857942 5.368067 4.890274 5.034147 5.531241 5.327696 5.088731 5.248272
"NVEC200_010335_1.1" 4.030585 4.437071 4.080634 4.69949 3.796311 4.890049 4.585551 4.046346 4.092972 4.651529 4.307134 4.329357 4.529112 3.81903 4.836773 4.207486 4.598069 4.515745 4.209984 4.382675 4.152943 4.602482 4.40066 4.525528 4.761185 5.032145 4.541386 4.620434 4.700785 4.798676 4.582428 4.57097 4.184649 4.594705 4.648027 3.855099 4.535502 4.284202 4.264121 4.699598 4.434902 4.396219 4.549239 4.815252 4.7736 4.292246 4.40468 4.683765 4.811087 4.078756 4.138958 4.410376 3.990262 4.504446 4.478249 4.511956 4.680404 4.803179 4.623517 4.899102 4.557976 4.662584 4.608155 4.290604 4.380937 4.314765 4.655854 4.543089 4.666687 4.178904 4.522649 4.941489 4.61084 4.557781 4.401973 4.752718 4.551425 4.529459
"NVEC200_010336_1.1" 2.648111 3.607223 3.241867 3.285126 3.796311 2.958345 2.540074 2.137121 3.584433 2.704697 3.594561 2.783195 2.323087 2.47185 2.357026 2.847835 2.993516 2.762528 3.312546 2.699436 2.671718 3.42895 3.042047 2.691327 2.903185 2.799784 2.813666 2.286501 2.322097 1.87954 2.909379 2.407985 2.19975 2.753153 1.959984 2.606817 2.928242 2.14172 2.224646 2.826757 2.775595 3.153788 3.362088 2.894326 3.165926 3.331327 2.907115 3.317783 3.499668 2.995912 2.927534 2.322183 2.438876 3.116477 3.230748 3.421085 3.196994 3.274455 3.168184 3.563908 2.475564 3.243678 3.409049 2.763801 3.621339 2.098255 2.419106 1.729297 2.210272 2.867299 2.929212 2.256786 3.020653 2.93288 2.819263 2.545508 2.899931 3.105256
"NVEC200_010331_1.1" 4.179562 4.656198 4.575703 4.477165 4.746931 4.116415 4.713065 4.046346 4.883046 4.803508 4.712917 4.179537 4.922317 4.544665 4.918962 4.514737 4.598069 4.709667 4.640131 4.445387 4.603694 4.565508 4.371021 3.982541 4.403772 4.957771 3.865697 4.530976 4.843814 4.332507 4.195318 4.510754 4.612191 4.24309 3.780581 3.720488 4.667708 4.407539 4.133621 4.396227 4.744303 4.633996 4.193318 4.264251 4.753264 4.170312 5.100688 4.720857 4.20903 4.791608 4.439341 3.901086 4.747447 4.234839 4.666924 4.569662 4.487919 4.34468 4.796089 4.366173 4.076557 4.516486 4.546536 3.777533 4.903624 4.393457 4.172885 4.097918 3.840043 4.276852 4.246125 4.262682 4.791719 4.110158 4.893036 4.250882 4.645268 4.728101
"NVEC200_010332_1.1" 1.962742 1.083627 0.5536567 0.8973777 1.043892 1.875746 1.438273 -0.09699816 1.887576 1.705642 1.976579 1.544931 1.196182 1.171754 1.785705 1.782687 1.646893 2.412273 1.405612 1.479478 1.016037 1.113939 1.15283 2.115839 1.729123 0.5685296 1.067683 1.539454 0.6893686 -0.09699816 1.90847 0.5066961 1.323732 1.420644 1.270695 1.15324 2.095385 1.066452 2.090352 2.211279 1.816289 1.132639 1.441173 1.568627 1.692495 1.545891 1.643259 2.307756 2.300356 1.228636 1.659626 1.455253 1.777314 2.111105 0.4645098 2.220131 2.048816 2.243533 0.8717522 1.599048 2.475564 3.147676 0.9669574 1.846868 1.682242 1.662783 1.651538 1.729297 2.058678 -0.09699816 1.555603 0.5013233 1.532695 0.8259046 2.384355 0.3919244 1.192692 1.14626
"NVEC200_010333_1.1" -0.09699816 0.6108577 -0.09699816 -0.09699816 -0.09699816 1.578301 -0.09699816 -0.09699816 -0.09699816 -0.09699816 -0.09699816 0.6744168 0.4720638 1.541908 0.4370061 -0.09699816 0.458695 0.3792388 -0.09699816 0.4837273 -0.09699816 -0.09699816 -0.09699816 0.4435079 -0.09699816 -0.09699816 0.5998132 0.5139391 0.6893686 1.02348 -0.09699816 -0.09699816 -0.09699816 1.067886 0.5135681 0.6595154 0.5766483 -0.09699816 0.4334075 0.4282814 0.3835127 0.4374221 -0.09699816 -0.09699816 -0.09699816 0.4135396 -0.09699816 0.3444369 1.092357 -0.09699816 0.3848286 -0.09699816 0.5195982 0.5044501 0.8676755 -0.09699816 1.206366 0.3951 -0.09699816 -0.09699816 -0.09699816 1.107393 0.5309148 -0.09699816 0.5883712 -0.09699816 0.5720684 -0.09699816 -0.09699816 -0.09699816 0.6809299 -0.09699816 1.16382 1.131906 0.6297348 -0.09699816 0.2142639 -0.09699816
"NVEC200_010349_1.1" 11.32016 10.89724 10.5361 11.30007 10.29743 10.64711 10.73436 10.64757 10.19983 10.1893 10.14814 10.72708 10.66777 10.23302 10.24783 10.64403 10.62598 10.78901 10.43325 10.57895 10.57089 10.60201 10.82179 10.75795 10.40124 10.40829 10.35893 10.32657 10.18618 10.56758 10.73921 10.63617 10.50901 10.93891 10.56199 10.90483 10.46464 10.58537 10.42108 11.15017 10.84298 11.05357 10.70129 10.92513 10.70019 11.08611 10.49462 11.06353 10.78861 10.40152 10.3764 10.62187 10.36379 10.90207 10.51932 10.51171 10.52614 10.16341 10.28384 10.29743 10.73308 10.77801 10.6159 10.44921 10.71418 10.44252 10.92927 10.92979 10.72072 10.42602 10.85162 10.72692 10.17696 10.5349 10.33639 11.06431 10.96816 10.08296
"NVEC200_010350_1.1" 5.21273 5.680076 5.391029 5.231861 4.970795 5.39091 5.399287 4.840253 5.275209 5.005113 4.990883 4.875628 5.440749 5.110232 5.207624 4.734345 5.59639 5.543646 5.155832 4.913015 5.180896 5.417311 4.974068 4.91911 4.66294 4.582101 5.10082 5.167344 5.229797 4.908225 5.018602 4.956781 4.813334 4.662434 5.298577 5.106554 4.900528 4.755915 4.715729 4.871353 5.126496 5.159027 5.110228 5.228719 5.307577 5.242355 5.551464 5.251126 5.420838 5.284065 4.899745 4.85522 5.297397 4.972792 4.856085 4.678579 4.938955 5.103499 4.886161 4.704233 5.18617 5.206045 5.133242 5.085185 5.426577 5.321299 4.776919 5.303857 5.055094 5.141178 4.922941 4.98592 4.825324 4.557781 5.034515 5.185414 5.0402 5.430377
"NVEC200_010346_1.1" 2.778433 2.344916 2.873592 3.214791 3.141206 2.825498 2.425578 2.745898 1.474261 2.897224 2.794146 3.252121 3.18159 3.344846 3.343254 2.968204 2.003685 2.83825 2.26069 2.699436 3.095356 2.944217 1.978753 2.691327 1.967292 2.681523 2.92813 2.552045 2.50543 2.683512 3.079405 2.269484 3.50961 2.753153 3.057273 2.445463 3.030023 2.621015 2.565668 2.826757 2.211123 2.674609 2.168595 2.53853 2.654218 2.784415 2.076583 2.653023 2.948482 2.077729 3.184439 3.029145 2.299717 2.945882 3.537533 2.220131 2.577192 2.64519 3.016895 2.765419 2.603109 1.994194 2.71007 2.973927 2.297185 3.033277 2.262047 2.832842 3.345765 3.09919 2.488605 3.025561 2.46056 3.009915 2.68834 2.949342 3.280253 2.596612
"NVEC200_010348_1.1" 4.75541 4.932841 4.757205 4.620079 4.245181 4.595859 4.415983 4.235082 4.92742 4.289029 4.78198 3.952001 4.584535 4.995715 4.505471 4.954346 4.9657 4.862564 4.736055 4.505486 4.152943 4.774349 4.762077 4.129882 4.403772 4.330286 4.328616 4.10458 4.877461 4.445856 4.768018 4.382214 4.701849 4.819027 4.49885 4.341434 4.464559 4.326497 4.692737 4.580843 5.048095 4.879754 4.358945 4.294433 4.962601 4.292246 4.675714 4.43863 4.682463 4.931352 4.255551 4.248358 4.850771 4.197299 4.615487 4.482214 4.299653 4.49814 4.427462 4.815724 4.318791 4.069492 4.020683 4.474608 4.457603 4.468077 4.378189 4.628881 4.557805 3.960472 4.194409 4.722648 4.358804 4.478684 4.359571 4.068323 4.551425 4.796065
"NVEC200_010347_1.1" 3.110847 3.115764 2.775065 3.285126 2.444189 2.837554 3.836841 1.697869 2.480973 1.898051 2.400852 2.489034 1.876067 2.080545 2.470393 2.72746 2.021122 2.208782 2.135131 2.372811 2.543046 2.009219 2.888764 2.869745 2.179259 3.449865 2.33691 1.960801 2.339584 1.87954 2.909379 3.362265 2.49555 2.321874 2.683255 2.472021 2.70749 3.506993 2.673035 3.073812 1.984563 3.031751 2.487648 2.636037 2.263602 2.941768 3.028758 2.803424 2.5055 3.172994 2.785199 1.465674 2.811192 1.952327 2.017594 2.817516 3.203457 0.7613631 1.861921 2.78001 2.180674 2.568275 2.171225 2.376988 1.688618 2.710885 2.285255 2.633621 2.70367 2.429851 2.807533 2.852457 2.278443 2.111171 1.470869 3.090051 2.914177 2.607951
"NVEC200_010340_1.1" 5.344821 5.279292 4.699205 5.699288 5.209171 5.343108 5.529731 5.152733 5.569301 4.984054 5.867285 5.695717 5.230986 5.451739 5.317768 5.267546 5.29116 5.156821 5.272401 5.299945 5.559143 5.193261 5.524602 5.674596 5.618701 5.502261 5.817033 4.834971 5.76727 5.605585 5.319508 5.527192 5.36402 5.064093 5.663561 5.051535 5.523678 5.528187 5.422728 5.589767 5.415919 5.19249 5.285101 5.418819 5.631061 5.242355 5.391412 5.159532 5.511978 5.230948 5.052605 5.724875 5.608768 5.651419 5.062236 5.420693 5.586772 5.540458 5.426118 5.406169 5.284593 5.206045 5.234406 5.529587 5.107718 4.956865 4.888606 5.286362 5.360804 5.3581 5.471439 5.571278 5.301875 5.502441 5.452736 5.327696 5.457327 5.147805
"NVEC200_010344_1.1" 1.439785 -0.09699816 2.377839 0.8973777 1.907656 1.875746 0.8658945 2.865005 2.470814 2.357032 1.976579 2.293025 2.035549 1.83622 1.598867 1.492746 1.42882 1.645725 1.810017 2.352011 2.245132 1.474591 1.978753 2.115839 1.729123 2.078332 1.826772 1.539454 1.569384 1.646466 1.715565 1.750203 2.025483 1.420644 1.538725 2.263765 2.571097 1.93856 1.777213 1.92962 1.476468 1.385045 1.441173 1.917898 1.999234 1.545891 2.076583 0.3444369 1.55109 1.492082 1.659626 1.67528 1.777314 1.939833 1.849683 1.221332 2.200125 1.503483 3.016895 1.785895 2.007037 -0.09699816 1.572623 0.55328 1.91756 2.274928 0.5720684 -0.09699816 2.472692 1.507707 1.851104 2.103908 2.622242 1.598913 1.758812 2.635824 2.251652 1.14626
"NVEC200_010345_1.1" 2.648111 0.6108577 2.2218 2.064169 2.109492 1.875746 1.438273 2.473385 1.474261 2.219648 2.384482 1.839507 2.768181 3.032683 2.673461 2.572004 1.646893 1.46643 2.26069 2.592662 2.789847 2.388964 2.127973 1.800976 2.171657 1.877804 3.225408 1.960801 2.322097 2.554653 2.609609 1.258474 2.19975 1.940517 2.285632 3.004557 2.700221 1.93856 1.777213 1.366023 1.656361 1.599797 1.317802 1.356129 2.654218 1.545891 2.252553 1.980788 2.178464 2.493109 2.996174 2.322183 2.299717 1.939833 2.543142 2.068261 1.206366 2.554767 2.847863 1.132017 0.5351305 1.754521 2.325941 1.340449 1.400916 2.574193 2.262047 3.319269 2.210272 2.73569 0.6809299 2.844372 2.622242 2.765251 2.544339 2.877116 3.024907 2.119054
"NVEC200_010342_1.1" -0.09699816 -0.09699816 -0.09699816 -0.09699816 -0.09699816 -0.09699816 -0.09699816 -0.09699816 -0.09699816 -0.09699816 -0.09699816 -0.09699816 -0.09699816 -0.09699816 -0.09699816 -0.09699816 -0.09699816 -0.09699816 -0.09699816 -0.09699816 -0.09699816 -0.09699816 -0.09699816 -0.09699816 -0.09699816 -0.09699816 -0.09699816 -0.09699816 -0.09699816 -0.09699816 -0.09699816 -0.09699816 -0.09699816 -0.09699816 -0.09699816 -0.09699816 -0.09699816 -0.09699816 -0.09699816 -0.09699816 -0.09699816 -0.09699816 -0.09699816 -0.09699816 -0.09699816 -0.09699816 -0.09699816 -0.09699816 0.4158215 -0.09699816 -0.09699816 -0.09699816 -0.09699816 -0.09699816 -0.09699816 -0.09699816 -0.09699816 -0.09699816 -0.09699816 -0.09699816 -0.09699816 -0.09699816 -0.09699816 -0.09699816 -0.09699816 -0.09699816 -0.09699816 -0.09699816 -0.09699816 -0.09699816 -0.09699816 -0.09699816 -0.09699816 -0.09699816 -0.09699816 -0.09699816 -0.09699816 -0.09699816
"NVEC200_010343_1.1" -0.09699816 -0.09699816 -0.09699816 -0.09699816 -0.09699816 -0.09699816 -0.09699816 -0.09699816 -0.09699816 -0.09699816 -0.09699816 -0.09699816 -0.09699816 -0.09699816 -0.09699816 -0.09699816 -0.09699816 -0.09699816 -0.09699816 -0.09699816 -0.09699816 -0.09699816 -0.09699816 -0.09699816 -0.09699816 -0.09699816 -0.09699816 -0.09699816 -0.09699816 -0.09699816 -0.09699816 -0.09699816 -0.09699816 -0.09699816 -0.09699816 -0.09699816 -0.09699816 0.5989623 -0.09699816 -0.09699816 -0.09699816 -0.09699816 -0.09699816 -0.09699816 -0.09699816 -0.09699816 -0.09699816 -0.09699816 -0.09699816 -0.09699816 -0.09699816 -0.09699816 -0.09699816 -0.09699816 -0.09699816 -0.09699816 -0.09699816 -0.09699816 -0.09699816 -0.09699816 -0.09699816 -0.09699816 -0.09699816 -0.09699816 -0.09699816 -0.09699816 -0.09699816 -0.09699816 -0.09699816 -0.09699816 -0.09699816 -0.09699816 -0.09699816 -0.09699816 -0.09699816 -0.09699816 -0.09699816 -0.09699816
"NVEC200_010341_1.1" 0.6112532 -0.09699816 -0.09699816 -0.09699816 -0.09699816 -0.09699816 0.4633325 -0.09699816 -0.09699816 0.485766 0.4474578 -0.09699816 -0.09699816 -0.09699816 -0.09699816 -0.09699816 0.458695 -0.09699816 0.4473756 -0.09699816 -0.09699816 -0.09699816 -0.09699816 -0.09699816 -0.09699816 -0.09699816 -0.09699816 0.5139391 -0.09699816 -0.09699816 -0.09699816 -0.09699816 -0.09699816 -0.09699816 -0.09699816 -0.09699816 -0.09699816 -0.09699816 -0.09699816 -0.09699816 -0.09699816 -0.09699816 -0.09699816 -0.09699816 -0.09699816 -0.09699816 -0.09699816 0.3444369 -0.09699816 -0.09699816 -0.09699816 -0.09699816 -0.09699816 -0.09699816 -0.09699816 -0.09699816 -0.09699816 -0.09699816 -0.09699816 -0.09699816 -0.09699816 -0.09699816 -0.09699816 -0.09699816 -0.09699816 -0.09699816 -0.09699816 -0.09699816 -0.09699816 -0.09699816 -0.09699816 -0.09699816 -0.09699816 -0.09699816 -0.09699816 -0.09699816 -0.09699816 -0.09699816
"NVEC200_010360_1.1" 3.110847 4.437071 3.534992 3.892438 3.908817 3.997937 3.640665 2.745898 4.240961 3.89681 3.373714 3.681734 3.986848 3.520799 4.038362 3.682235 3.947909 3.434069 3.872787 2.891853 3.626727 3.344166 3.743157 3.728787 3.870031 3.637345 3.776835 3.496627 3.180497 3.639499 3.301913 3.345607 3.574349 3.509369 3.616449 3.855099 4.139723 4.592217 4.200346 3.587679 3.831709 3.458897 3.452851 3.179505 4.120855 3.965599 3.757042 3.873499 2.948482 3.663605 3.944238 3.180592 3.573341 3.194762 3.537533 3.067594 3.681525 3.906612 3.430146 3.401832 3.889044 2.814118 3.476686 4.25081 3.553095 3.948448 3.8253 3.450731 3.792777 3.389288 4.027109 3.747268 3.935056 3.401655 3.249026 3.320046 3.525611 3.586716
"NVEC200_010363_1.1" 6.007737 5.896316 5.983575 5.914273 5.721592 6.041982 6.271638 6.225556 6.121077 5.8507 5.888319 6.396054 5.821334 6.198067 5.758211 6.225983 5.984559 6.115137 5.898465 5.977904 5.401064 6.149945 5.870091 6.079998 6.176792 6.309321 6.117678 6.011848 6.171589 5.858545 6.276522 5.629841 6.004137 6.04379 6.106721 6.002329 5.944461 5.962963 5.504219 5.928142 6.204257 6.447768 6.328891 6.129229 6.044866 6.079517 6.069188 5.958407 5.963325 5.985898 5.912925 6.08314 6.049824 6.0805 6.44692 6.474492 6.380068 6.20762 6.02061 6.156006 6.093426 5.864319 6.014993 5.958049 5.80958 5.752966 5.809998 5.871538 5.993448 5.862773 6.30586 6.102037 6.222978 6.553304 6.264174 6.218827 6.102254 6.163379
"NVEC200_010364_1.1" 3.460655 3.459722 3.886397 4.446802 3.853661 3.799702 4.079792 4.320932 4.053475 3.289345 4.338041 4.179537 3.716125 4.325113 3.009856 3.453876 3.819119 2.978723 3.644626 3.698523 4.571067 4.131888 4.212939 3.818423 4.137256 3.759132 4.307622 3.558299 4.583364 3.81855 4.195318 4.382214 3.960796 3.581123 4.22254 4.246643 3.891913 3.712335 3.788029 3.856641 3.793771 4.307374 3.670204 4.136782 3.444853 2.865236 4.24732 3.456194 3.818101 4.863171 3.798099 4.178088 4.636149 3.855586 3.880295 2.985171 3.961237 4.012325 4.235201 4.532081 3.112104 4.218698 3.774175 3.885424 4.299966 3.66098 3.708394 4.057234 3.471156 3.630706 4.140769 3.79799 4.447799 4.001175 4.075095 4.222015 4.26085 3.86507
"NVEC200_010365_1.1" 3.536294 3.459722 3.320918 3.892438 3.908817 3.727071 4.354722 3.501636 3.469088 4.182138 3.955069 4.012337 3.382586 3.344846 3.401594 3.36895 3.627297 2.598004 3.82995 3.414928 3.268137 3.791135 3.832858 3.774301 3.747546 3.975623 4.264695 3.781583 2.668071 3.873615 3.610169 4.203543 3.216991 3.433858 3.927933 2.883764 3.592524 4.051854 3.500936 2.907935 3.237923 3.22019 2.885392 3.573339 3.444853 2.510622 3.008693 3.317783 3.447846 3.368045 3.297552 4.141627 3.944276 3.339635 3.481174 3.755396 3.780911 3.792536 3.751001 3.923841 2.82866 3.780373 3.927072 3.720403 3.974332 3.456252 4.034034 4.175997 3.208429 3.702965 3.050525 3.39858 3.935056 3.709422 3.339072 3.569587 3.345614 3.480564
"NVEC200_010366_1.1" -0.09699816 -0.09699816 -0.09699816 -0.09699816 -0.09699816 -0.09699816 -0.09699816 -0.09699816 -0.09699816 -0.09699816 -0.09699816 -0.09699816 -0.09699816 -0.09699816 -0.09699816 -0.09699816 -0.09699816 -0.09699816 -0.09699816 -0.09699816 -0.09699816 -0.09699816 -0.09699816 -0.09699816 -0.09699816 -0.09699816 -0.09699816 -0.09699816 -0.09699816 -0.09699816 -0.09699816 -0.09699816 -0.09699816 -0.09699816 -0.09699816 -0.09699816 -0.09699816 -0.09699816 -0.09699816 -0.09699816 -0.09699816 -0.09699816 -0.09699816 -0.09699816 -0.09699816 -0.09699816 -0.09699816 -0.09699816 -0.09699816 -0.09699816 -0.09699816 -0.09699816 -0.09699816 -0.09699816 -0.09699816 -0.09699816 -0.09699816 -0.09699816 -0.09699816 0.4370867 -0.09699816 -0.09699816 -0.09699816 -0.09699816 -0.09699816 -0.09699816 -0.09699816 -0.09699816 -0.09699816 -0.09699816 -0.09699816 -0.09699816 -0.09699816 -0.09699816 -0.09699816 -0.09699816 -0.09699816 -0.09699816
"NVEC200_010361_1.1" 12.04718 11.8906 12.12391 12.01973 12.09141 12.13414 11.82289 12.20488 11.57109 11.97938 12.01125 12.38591 11.91074 12.10416 12.2199 12.26909 11.84731 12.22423 11.9432 12.14115 12.00974 11.88372 11.93085 11.99535 12.08255 11.87417 11.96652 12.01297 12.17054 11.83331 12.12202 11.91666 12.25559 12.31118 12.27467 12.11303 12.26055 11.89945 11.9542 11.86927 11.91881 12.07962 12.15001 12.02705 12.32822 12.16788 12.26142 12.17863 12.25388 12.11053 12.13681 12.19726 11.92679 12.16819 12.20094 11.96897 12.12238 12.26901 12.20382 12.03585 12.11573 12.33309 12.15051 11.82345 11.95001 12.05074 12.29366 12.28645 12.24249 12.0324 12.05642 12.03464 12.2178 12.47771 12.16894 12.16223 12.05643 11.98996
"NVEC200_010362_1.1" 3.296327 3.205649 3.395861 3.647457 3.394078 3.727071 3.786975 3.346521 3.206399 3.941192 3.312783 2.084014 2.947987 3.520799 3.218981 3.27871 3.144498 3.224287 3.182377 3.350849 3.34734 4.080397 3.696124 2.869661 3.541795 3.572365 3.776835 3.14118 1.86607 2.256231 2.230762 2.858098 3.295895 1.940517 3.363785 3.004557 3.524396 2.980168 3.142151 3.256814 3.057577 3.842936 2.885392 2.727369 3.103032 3.44086 3.103587 3.456194 2.614248 3.996274 2.927534 3.715092 3.155789 3.532854 3.361388 3.755396 3.459506 2.886736 3.70224 3.282691 3.487604 4.016119 3.184737 3.240932 2.845845 2.821919 3.203222 3.627872 2.974289 4.018258 3.903723 3.331295 2.899675 3.511702 4.224333 3.206742 3.102588 3.30508
"NVEC200_010367_1.1" -0.09699816 -0.09699816 -0.09699816 0.4842173 0.5834027 -0.09699816 -0.09699816 -0.09699816 -0.09699816 -0.09699816 -0.09699816 0.6744168 0.8790848 -0.09699816 -0.09699816 0.6428384 -0.09699816 -0.09699816 0.4473756 -0.09699816 1.016037 -0.09699816 -0.09699816 -0.09699816 -0.09699816 -0.09699816 -0.09699816 0.5139391 -0.09699816 -0.09699816 -0.09699816 -0.09699816 -0.09699816 0.5999533 -0.09699816 -0.09699816 -0.09699816 0.5989623 0.4334075 -0.09699816 0.3835127 -0.09699816 -0.09699816 0.423552 -0.09699816 -0.09699816 -0.09699816 -0.09699816 -0.09699816 -0.09699816 0.3848286 -0.09699816 -0.09699816 0.5044501 0.4645098 0.4859667 -0.09699816 -0.09699816 -0.09699816 -0.09699816 -0.09699816 0.6273901 -0.09699816 -0.09699816 0.5883712 1.036061 -0.09699816 0.4968342 -0.09699816 -0.09699816 -0.09699816 0.5013233 0.6669722 0.8259046 -0.09699816 -0.09699816 -0.09699816 -0.09699816
"NVEC200_010355_1.1" 6.970197 7.042306 6.817984 6.84019 6.762148 6.553404 6.655036 6.587831 7.111354 6.076397 6.465671 6.418524 6.469975 6.210957 6.553238 6.213859 6.602089 6.182058 6.386313 6.512435 6.346976 6.588146 6.658355 6.749434 6.290835 6.451615 6.435715 6.273234 6.361893 6.489608 6.15812 6.433605 6.095197 6.200092 6.215919 6.46919 6.238273 6.549654 6.434899 6.411408 6.80949 6.701267 6.564234 6.597081 6.165199 6.735114 6.458398 6.658268 6.553376 6.602601 6.637331 6.461498 6.462484 6.273231 6.497521 6.548112 6.256009 6.244246 6.03052 6.494396 6.323836 6.223418 6.486266 6.37384 6.290217 6.589803 6.522961 6.380361 6.454706 6.655615 6.612108 6.527268 6.034707 6.086371 6.487343 6.324448 6.116368 6.532237
"NVEC200_010357_1.1" 6.692879 6.877701 6.916723 6.897444 6.769617 6.749501 6.794209 7.056788 6.709129 7.051261 6.861015 7.056692 6.762064 7.2588 7.16322 7.361339 7.10396 7.12818 7.122742 7.123958 6.867166 7.015754 6.78737 6.6913 6.934629 6.823777 6.789961 7.071775 7.048646 6.70227 6.898916 6.77818 6.963694 6.954679 7.192313 7.19583 7.077118 6.669511 7.07813 6.88229 6.799953 6.936694 6.807224 6.789498 7.034614 7.012986 6.935571 6.989922 6.957116 7.048681 6.785287 6.859668 6.865491 6.745887 6.945734 6.946894 7.110541 6.844891 7.120997 6.969768 6.711254 7.004293 7.066204 6.850624 6.841084 7.062821 6.947284 6.830097 6.91822 6.882591 6.864594 7.045716 7.01713 6.762555 6.663243 6.880887 6.942027 6.77611
"NVEC200_010358_1.1" 5.015393 5.343825 4.509746 4.384087 4.685082 4.595859 4.784492 4.401959 5.012273 4.144673 5.010201 4.666248 4.943669 4.503346 4.27522 4.390975 4.402161 4.492497 4.306885 4.414372 4.537685 4.181605 4.871963 4.835695 4.967335 4.796426 4.788686 4.784253 3.381476 4.550944 4.524701 4.447915 4.184649 4.103861 4.144322 4.145184 4.427735 4.626476 4.494288 4.424092 5.06412 4.705278 4.193318 4.409217 4.532379 4.457762 4.675714 4.32277 4.078802 4.078756 4.863459 4.440705 4.636149 4.857191 4.53472 4.482214 4.458199 4.110818 4.235201 4.657106 4.11986 4.069492 4.638005 4.167768 4.697782 4.956865 4.888606 4.482923 4.277852 4.822301 4.027109 4.799343 4.263957 4.144729 4.832316 4.360899 4.243807 4.47521
"NVEC200_010359_1.1" 2.166918 1.439117 2.046814 2.593911 1.392419 2.825498 1.846977 0.5967309 2.692714 1.483564 1.810208 2.293025 1.866976 1.83622 2.099464 2.023995 2.003685 1.645725 2.384268 2.592662 1.86925 1.113939 2.500688 2.374144 2.350632 2.411224 2.235271 2.132823 1.569384 1.02348 2.078597 1.750203 2.49555 2.14376 2.775299 2.263765 2.271965 2.478242 2.224646 2.551594 2.09113 2.674609 2.018187 2.198878 2.739397 2.784415 1.876129 2.57414 1.55109 2.815243 1.273748 2.185586 2.145688 2.528831 2.167985 2.068261 1.206366 2.458295 0.8717522 2.575717 1.308749 0.6273901 1.800877 2.22097 2.955655 2.574193 1.884935 2.92617 1.697276 2.59086 2.488605 1.932887 2.06997 1.951148 2.544339 2.801083 2.181784 2.377503
"NVEC200_010356_1.1" 5.44635 4.754426 5.296398 5.120852 5.209171 5.105928 5.239014 4.65432 4.765744 5.451126 4.971302 5.270923 5.026052 5.291067 4.958365 4.553739 4.985842 5.156821 5.424114 4.956725 5.159109 4.956746 5.209981 5.072733 5.123254 5.125698 4.862519 5.387199 5.064358 4.769938 5.449291 5.296988 4.916818 4.789039 5.22448 5.331063 5.297443 5.11081 5.022751 5.274824 5.156701 4.920265 5.043645 4.729481 4.813433 5.030903 5.123513 5.132257 5.234597 4.791608 5.052605 4.688303 5.015492 4.678009 5.137099 4.70457 4.427853 4.763356 5.089437 5.015775 4.816708 5.42662 4.856874 5.085185 5.08373 5.238453 5.563032 4.92863 5.224962 5.141178 5.261304 5.151108 5.543132 5.17461 4.951303 4.923811 5.079154 4.656777
"NVEC200_010369_1.1" 7.551569 7.391739 7.487288 7.442539 7.670727 7.567163 7.250322 7.615193 7.382358 7.551066 7.447429 7.569657 7.401921 7.411784 7.571674 7.790742 7.391263 7.749688 7.301914 7.658496 7.607569 7.306479 7.481806 7.517513 7.448701 7.14751 7.353035 7.405395 7.479509 7.087138 7.472492 7.508939 7.685381 7.517842 7.563068 7.781954 7.684339 7.524381 7.588371 7.549758 7.426525 7.517981 7.612282 7.698468 7.698223 7.715206 7.644645 7.499784 7.536906 7.456035 7.595018 7.564698 7.262098 7.463394 7.532255 7.276415 7.633624 7.542282 7.516083 7.496968 7.527223 7.70227 7.734983 7.494798 7.671825 7.394735 7.56688 7.429151 7.748921 7.463738 7.559937 7.414168 7.375765 7.633904 7.538001 7.414979 7.654856 7.51824
"NVEC200_010370_1.1" 2.166918 1.439117 2.377839 0.4842173 1.392419 0.6948453 2.014784 0.5967309 0.4811288 0.8997031 1.151179 -0.09699816 2.323087 0.6725749 1.785705 2.023995 1.836291 0.3792388 0.8416823 1.217294 1.016037 1.113939 1.15283 1.613357 1.967292 -0.09699816 1.703611 0.9417906 0.6893686 1.02348 1.90847 1.258474 1.323732 0.5999533 0.9412391 1.15324 -0.09699816 1.41896 1.125192 0.4282814 1.656361 1.599797 0.868051 1.356129 1.510602 1.892892 1.365426 1.557312 1.33988 2.229869 1.659626 1.195523 0.9501962 1.52075 0.4645098 2.068261 1.206366 1.503483 1.187348 1.599048 2.180674 0.6273901 0.5309148 0.9998989 1.682242 1.036061 -0.09699816 1.50565 1.21395 1.142333 0.6809299 0.5013233 -0.09699816 0.4370267 0.6297348 0.7564329 1.192692 1.14626
"NVEC200_010368_1.1" 4.55177 5.776744 4.892756 5.061971 5.335325 5.189396 5.151664 5.055903 5.374712 4.677997 5.084987 4.73947 5.141424 4.838468 4.336319 4.591714 4.770527 4.647878 5.120721 5.019902 4.946633 4.898472 5.105867 5.017024 5.263954 5.5196 5.294653 4.704668 4.774071 4.985251 5.369555 5.33221 4.758668 4.448891 5.020653 4.774132 4.788809 5.227007 4.86716 5.487836 5.35209 5.241272 4.921827 5.045647 4.732636 5.648456 5.428545 5.118424 4.947952 5.038281 4.826237 4.942591 4.899784 5.198566 5.242578 5.497037 4.917274 5.071245 4.796089 5.034335 4.918314 4.516486 4.80519 5.172973 4.697782 4.904087 5.11217 5.016141 4.839448 4.946561 5.10202 5.050102 5.124268 5.034147 5.472766 5.155193 5.0402 5.112699
"NVEC200_010353_1.1" 7.622701 7.307953 7.295105 6.71838 6.500101 6.922106 6.794209 7.532136 6.569099 6.153871 6.40128 7.160321 6.264733 6.768197 6.003965 7.546757 6.797074 6.926107 6.408319 6.735855 6.840037 7.237636 7.034255 7.192404 7.074955 6.924844 6.037067 6.903762 7.329562 7.495311 6.997697 6.457727 6.945454 7.241592 6.890768 7.461558 7.488167 7.47353 6.789363 7.043666 6.751295 6.951429 5.722199 6.603123 6.311463 6.935564 7.010955 6.719112 6.201004 6.478964 6.237475 6.575227 6.549527 6.803237 6.714727 6.845416 6.959622 5.983322 6.811869 6.54057 7.158112 7.42355 7.032889 7.037637 7.338432 7.007603 6.709432 6.768424 6.672726 7.195985 7.380657 7.209245 6.911574 6.82251 6.85858 6.640281 5.973777 6.378162
"NVEC200_010351_1.1" 5.823756 6.216583 5.869873 5.737418 6.212906 5.725163 5.662051 5.644038 5.991223 6.086312 5.813319 5.948243 6.140796 6.357279 5.926607 5.990436 6.472477 6.060852 6.213782 5.934841 5.98776 5.934863 5.952449 5.811881 5.68695 6.035692 5.709101 5.73307 5.820135 5.338326 5.568356 5.751918 5.615445 5.548732 5.546795 5.897031 6.020623 5.633013 6.029644 5.785059 5.908358 5.618934 5.59512 5.758986 5.619872 5.810296 6.126807 5.870359 6.247213 6.048638 5.999071 6.263634 6.242639 6.100974 5.854958 5.597556 6.022118 6.139255 6.462518 5.780624 6.015314 5.818288 5.400345 6.317166 5.988182 6.165479 5.983552 6.186495 5.484949 6.307202 6.281282 6.385206 5.834722 5.377192 6.093569 5.82669 5.598084 5.941264
"NVEC200_010352_1.1" 5.44635 4.513871 4.728496 4.914447 5.046532 4.821932 4.896199 5.307965 4.741094 5.04633 5.288566 4.329357 4.584535 4.735175 4.857763 5.401863 4.838561 4.420415 4.615119 4.978093 4.813497 4.898472 4.954217 4.676998 4.792501 4.514525 5.273155 4.530976 4.843814 5.395885 5.119545 4.83928 4.701849 4.789039 4.783215 4.964862 5.276886 5.270987 5.163184 4.766425 5.015502 5.035388 5.243329 4.954076 5.031773 5.372473 4.36692 5.395765 4.851534 5.098829 5.146195 4.583466 4.800034 4.832917 4.811069 4.941577 4.827137 4.448778 4.649471 4.395183 4.649473 4.069492 4.831263 5.062377 4.169294 4.733073 4.557884 4.835466 5.113967 4.536176 4.954374 4.799343 4.61084 5.347818 4.315885 4.535293 5.268008 4.418841
"NVEC200_010354_1.1" 5.44635 5.938719 5.995673 6.071797 5.752075 5.883924 5.862409 5.004937 4.991523 5.525887 5.813319 5.639439 5.984748 5.959221 5.747004 5.887335 5.814794 5.884548 6.119106 6.119243 6.484725 5.732912 5.771445 5.52286 5.490899 5.800601 5.779406 5.746379 5.63582 5.589228 5.887453 5.527192 5.881582 6.497635 5.999725 5.816817 6.104678 6.091158 6.266056 5.66175 5.580938 5.435455 5.709984 5.780471 6.019547 5.671113 5.854044 5.776585 6.269774 6.098914 5.965227 5.749314 6.103115 5.845914 5.356618 5.254699 5.600441 5.768795 5.84082 5.529047 5.206399 5.653292 5.79418 5.982552 6.236835 5.839835 6.171954 6.421011 6.251202 5.893978 5.765288 6.0296 5.621738 5.666084 5.743976 5.787821 5.780507 5.848284
"NVEC200_010375_1.1" 3.608165 3.803554 3.661878 3.699894 3.230513 3.997937 3.358066 4.320932 3.97108 3.754834 4.06999 3.43957 4.348796 3.750051 4.144666 3.939478 3.863339 3.573538 3.48812 3.935423 3.748444 3.344166 3.743157 3.818423 3.927583 3.816376 3.084413 4.062634 4.265303 4.02722 3.494645 3.345607 3.752769 3.354175 3.831389 3.406484 3.8368 3.947314 3.446998 4.338829 4.164603 4.179704 4.083973 3.882394 4.483834 3.890353 3.635268 3.735316 3.598039 3.716089 4.044881 4.213651 3.072735 3.339635 3.790383 3.851585 3.518295 4.110818 4.128522 3.563908 3.730455 4.396303 3.662428 3.466153 3.686499 3.301608 3.203222 2.384108 3.471156 2.867299 4.480088 3.747268 4.31216 3.401655 4.176282 3.700916 4.061297 4.50259
"NVEC200_010376_1.1" 4.476959 4.22502 4.080634 3.846658 3.314612 3.934837 3.961495 4.586606 4.240961 4.026058 4.06999 4.231225 3.94511 3.750051 4.178429 3.453876 4.027794 3.959968 3.644626 3.749117 3.34734 3.72561 4.371021 3.982541 4.403772 3.816376 3.976258 3.294016 3.922636 3.761301 3.954242 3.999575 3.574349 4.151779 4.46707 4.091646 3.891913 3.506993 3.743974 4.24821 4.040504 4.075944 3.719785 3.800636 4.120855 3.683042 3.570296 3.840174 3.972785 4.038105 3.836045 4.347735 3.689398 4.078437 4.35821 4.289604 4.573575 3.792536 3.931068 4.306341 3.785278 3.843018 3.774175 3.394916 3.686499 3.66098 3.581173 3.386497 3.693329 4.018258 4.085058 4.526043 4.263957 3.457727 4.560118 3.700916 3.806616 3.636999
"NVEC200_010378_1.1" 1.724831 1.083627 0.5536567 1.480461 2.109492 0.6948453 1.180285 1.934148 1.695669 2.984638 0.4474578 1.174359 2.18647 3.248107 0.8258732 3.453876 2.413647 2.508125 1.97638 3.139528 2.899031 3.344166 -0.09699816 -0.09699816 2.171657 1.644833 2.553262 0.5139391 1.19546 1.87954 2.609609 2.758041 2.025483 0.5999533 3.218654 0.6595154 2.700221 2.319771 0.8203729 0.8125253 2.695558 1.132639 1.182886 -0.09699816 1.854001 2.294168 2.550807 2.098206 0.4158215 0.9194029 2.214827 2.034691 2.438876 2.85237 1.440668 2.482965 -0.09699816 1.881247 1.187348 0.8259963 -0.09699816 -0.09699816 2.171225 2.046011 1.051108 2.931465 2.085778 1.240857 2.210272 1.142333 0.6809299 1.248888 1.826201 3.219041 1.998736 1.982694 3.408141 2.377503
"NVEC200_010377_1.1" -0.09699816 -0.09699816 -0.09699816 -0.09699816 -0.09699816 -0.09699816 -0.09699816 -0.09699816 -0.09699816 -0.09699816 -0.09699816 -0.09699816 -0.09699816 -0.09699816 -0.09699816 -0.09699816 -0.09699816 -0.09699816 -0.09699816 -0.09699816 -0.09699816 -0.09699816 -0.09699816 -0.09699816 -0.09699816 -0.09699816 -0.09699816 -0.09699816 -0.09699816 -0.09699816 -0.09699816 -0.09699816 -0.09699816 -0.09699816 -0.09699816 -0.09699816 -0.09699816 -0.09699816 -0.09699816 -0.09699816 -0.09699816 -0.09699816 -0.09699816 -0.09699816 -0.09699816 -0.09699816 -0.09699816 -0.09699816 -0.09699816 -0.09699816 -0.09699816 -0.09699816 -0.09699816 -0.09699816 -0.09699816 -0.09699816 -0.09699816 -0.09699816 -0.09699816 -0.09699816 -0.09699816 -0.09699816 -0.09699816 -0.09699816 -0.09699816 -0.09699816 -0.09699816 -0.09699816 -0.09699816 -0.09699816 -0.09699816 -0.09699816 -0.09699816 -0.09699816 -0.09699816 -0.09699816 -0.09699816 -0.09699816
"NVEC200_010371_1.1" 5.793246 6.562259 6.054685 6.139808 6.201907 6.170794 5.88425 5.725 6.140056 5.596964 5.480852 5.411982 5.122825 5.291067 5.391593 4.832765 5.207868 5.270526 5.466682 5.809328 5.419508 5.682001 5.209981 5.957101 5.452204 5.6033 5.294653 5.085925 4.877461 5.338326 5.539498 5.18585 5.486819 4.933111 5.351755 5.106554 5.191596 5.472772 5.593816 5.837804 6.295318 6.482 5.926052 5.562163 5.707043 5.768882 5.710672 6.041389 6.342526 5.964363 5.999071 5.378305 5.485748 5.410243 5.854958 5.952373 5.872419 5.717616 5.426118 5.630125 5.080537 5.704802 4.90677 5.085185 5.131313 5.195175 5.766798 5.250722 5.679405 5.141178 5.514253 5.669894 5.325553 5.84493 5.659114 5.65374 5.536437 5.826782
"NVEC200_010373_1.1" 7.167456 6.006732 5.427209 5.550167 6.318522 6.100656 5.597408 6.373525 7.32546 5.583026 6.727327 6.176329 7.409614 5.8645 6.48067 6.330747 5.83714 6.189306 5.813062 6.157206 5.975346 5.890705 6.826113 5.710161 7.173399 6.39637 6.511113 7.173812 5.305907 7.313101 5.553999 5.738853 6.393125 5.748941 6.326315 6.086844 6.020623 7.233474 7.13893 6.550633 6.497663 6.157076 6.974853 7.059315 6.392595 6.674731 6.13806 6.174358 5.172094 6.108762 6.410923 6.194122 6.35235 6.245913 6.67759 5.99512 5.705369 5.240336 5.795048 5.886571 7.188938 6.246776 6.713533 7.192703 6.513142 7.505172 7.064895 6.108997 6.35247 7.746166 5.963683 6.942407 5.818126 5.735775 7.22617 6.181829 6.258905 6.852578
"NVEC200_010372_1.1" 6.83445 6.803157 7.032809 6.699187 6.570208 6.542864 6.905195 6.804498 6.670488 6.62438 6.547285 6.596583 6.815161 6.468809 6.338581 6.891203 6.756616 6.827363 6.673558 6.467816 6.403663 6.624552 6.569809 6.6913 6.504473 6.18443 6.638471 6.42165 6.842627 6.952952 6.487641 6.870921 6.521802 6.497635 6.685144 6.589946 6.635442 6.839789 6.688375 6.689126 6.736372 6.617516 6.754672 6.815749 6.481819 6.772264 7.150844 6.833604 6.284621 6.845761 6.785287 6.609005 6.674498 6.402566 6.683846 6.723602 6.679563 6.640244 6.505783 6.559916 6.404848 6.691813 6.670854 6.761394 6.74494 6.647133 6.367776 6.396759 6.679238 6.786092 6.743868 6.787863 6.19754 6.833148 6.181392 6.634816 6.735028 6.478094
"NVEC200_010374_1.1" 4.933829 5.36471 4.918403 4.750103 5.021725 5.503912 4.784492 5.175958 5.130871 5.025869 4.910914 4.73947 4.833601 5.164253 4.99672 5.267546 5.025301 5.171534 5.466682 5.194358 5.068514 4.956746 5.050849 5.017024 4.593519 4.905968 4.710869 4.297759 5.176731 4.85449 4.932432 4.887435 4.701849 4.52364 4.858637 4.904045 4.389947 4.557124 4.692737 5.078407 4.703962 5.089678 4.765346 5.045647 5.11382 5.211773 5.372481 5.372643 5.089954 5.038281 4.969689 4.583466 4.850771 4.904549 4.764602 5.219079 5.158135 4.803179 5.108274 4.977923 5.013234 4.662584 4.608155 4.83905 5.059337 4.63931 4.339399 4.600847 4.377329 4.721535 4.643282 4.895645 4.982525 4.608202 4.560118 4.993792 4.850588 5.147805
"NVEC200_010379_1.1" -0.09699816 -0.09699816 -0.09699816 -0.09699816 -0.09699816 -0.09699816 -0.09699816 -0.09699816 -0.09699816 -0.09699816 -0.09699816 -0.09699816 -0.09699816 -0.09699816 -0.09699816 -0.09699816 -0.09699816 -0.09699816 -0.09699816 -0.09699816 0.9148294 -0.09699816 -0.09699816 -0.09699816 -0.09699816 -0.09699816 -0.09699816 -0.09699816 -0.09699816 -0.09699816 -0.09699816 1.029404 -0.09699816 -0.09699816 -0.09699816 -0.09699816 -0.09699816 -0.09699816 1.081961 -0.09699816 -0.09699816 -0.09699816 -0.09699816 -0.09699816 -0.09699816 -0.09699816 -0.09699816 -0.09699816 -0.09699816 -0.09699816 -0.09699816 -0.09699816 -0.09699816 -0.09699816 -0.09699816 -0.09699816 1.314353 -0.09699816 -0.09699816 1.538133 -0.09699816 -0.09699816 -0.09699816 -0.09699816 -0.09699816 -0.09699816 -0.09699816 -0.09699816 -0.09699816 2.661614 -0.09699816 -0.09699816 -0.09699816 -0.09699816 -0.09699816 1.045854 -0.09699816 -0.09699816
"NVEC200_010380_1.1" -0.09699816 1.083627 -0.09699816 0.4842173 0.5834027 1.203167 -0.09699816 0.5967309 0.4811288 0.8997031 0.4474578 -0.09699816 -0.09699816 0.6725749 0.4370061 1.492746 0.8588721 0.7366781 1.810017 -0.09699816 0.5642964 0.6319584 -0.09699816 0.8357927 0.6135767 1.022223 1.568947 0.5139391 0.6893686 -0.09699816 -0.09699816 -0.09699816 0.9858 -0.09699816 1.538725 -0.09699816 -0.09699816 -0.09699816 0.8203729 0.8125253 0.3835127 -0.09699816 0.4647581 -0.09699816 1.302422 -0.09699816 -0.09699816 0.6819747 0.4158215 1.228636 0.7453948 0.8785381 0.5195982 0.5044501 0.4645098 1.706073 0.8875486 1.295844 -0.09699816 0.4370867 0.5351305 1.754521 0.5309148 1.340449 1.051108 0.5780199 0.5720684 1.50565 -0.09699816 -0.09699816 -0.09699816 0.5013233 -0.09699816 1.384224 1.758812 1.047172 0.6874037 0.8377451
"NVEC200_010387_1.1" 2.345749 0.6108577 2.2218 2.593911 1.392419 1.875746 2.301206 3.077243 2.345597 1.898051 1.405781 2.783195 2.323087 2.080545 1.785705 2.230666 1.646893 1.02291 2.26069 2.352011 2.401765 2.824133 1.624106 1.613357 2.171657 2.411224 2.40301 1.765455 1.569384 2.080145 1.492826 1.944811 2.19975 2.14376 2.424486 1.520399 1.660195 2.319771 1.942262 2.984787 2.520792 1.786685 2.168595 2.894326 1.999234 2.510622 1.876129 1.980788 1.898614 2.229869 1.963771 1.866149 2.145688 2.644928 2.017594 2.705214 1.68823 1.503483 1.665504 1.132017 2.603109 2.53936 1.800877 2.646023 2.455111 2.274928 1.651538 2.625852 1.47576 3.298919 1.555603 1.738833 2.622242 1.951148 2.544339 2.545508 2.181784 1.970099
"NVEC200_010388_1.1" 3.206566 3.295405 3.320918 3.14085 3.141206 3.192161 3.294239 3.426163 4.092972 3.803729 3.644867 2.783195 3.107846 2.633777 3.563668 2.968204 3.21445 3.482073 3.112606 2.979222 2.789847 3.158007 3.251736 3.582938 2.783601 3.27851 3.225408 3.881475 3.381476 3.19673 3.433218 2.858098 3.295895 3.269833 3.140219 3.572012 3.125094 2.750924 3.271915 3.636134 3.346733 3.344475 3.362088 2.971077 3.494705 3.149656 3.570296 2.993354 3.219663 3.156453 3.297552 3.763886 3.379619 3.703226 3.644047 3.421085 3.196994 3.533138 3.545211 3.662653 3.023669 4.069492 3.409049 2.973927 3.621339 3.301608 3.36646 3.512226 3.134526 3.960472 3.050525 2.937809 3.508321 3.613946 3.65177 3.700916 3.211789 3.424408
"NVEC200_010389_1.1" 5.465826 5.0916 5.409232 5.506672 5.252459 5.459768 5.473207 5.55826 5.437428 5.288872 5.350506 5.713999 4.900644 5.385058 5.475468 4.983205 5.529356 5.284129 5.335013 5.414094 5.54241 5.240941 5.603188 5.338193 5.601123 5.651285 5.958434 5.281456 5.749209 5.433021 5.495099 5.33221 5.615445 5.584089 5.334246 5.398754 5.506123 5.836961 5.477564 4.950126 4.982155 5.071808 5.146939 4.954076 5.250683 5.399861 5.029963 5.360942 5.089954 5.384769 5.234083 5.920491 5.623433 5.845914 5.447668 5.420693 5.559038 5.404673 5.267577 5.191434 5.165653 5.028752 5.484901 5.461488 5.605702 5.722807 5.906035 5.736336 5.571515 5.444944 5.514253 5.6424 5.459995 5.592855 5.659114 5.393899 5.644275 5.486306
"NVEC200_010390_1.1" 4.398055 5.014403 4.291593 4.415785 5.021725 5.134291 3.961495 4.515557 4.78998 5.025869 4.847887 4.465072 4.411439 4.903438 4.938798 4.734345 4.770527 4.444845 4.209984 4.382675 4.756601 5.240941 4.69189 4.525528 4.443771 4.677877 4.541386 4.999635 4.541999 4.371288 4.553854 4.541176 4.378389 4.48675 4.296735 4.554289 4.603119 4.326497 4.294982 4.722219 4.597881 5.142 4.717332 4.463357 4.458934 4.431462 4.022908 4.774767 4.044321 4.368325 4.389175 4.610398 4.800034 4.994841 4.942111 4.941577 4.850205 4.045909 5.089437 4.632953 4.46028 4.97382 4.307437 4.78435 4.789617 4.393457 4.378189 4.420137 4.344927 4.885768 4.436233 4.464571 5.124268 4.110158 4.951303 4.360899 4.465825 4.796065
"NVEC200_010386_1.1" -0.09699816 -0.09699816 -0.09699816 -0.09699816 -0.09699816 -0.09699816 -0.09699816 -0.09699816 -0.09699816 -0.09699816 -0.09699816 -0.09699816 -0.09699816 -0.09699816 -0.09699816 -0.09699816 -0.09699816 -0.09699816 -0.09699816 -0.09699816 -0.09699816 -0.09699816 -0.09699816 -0.09699816 -0.09699816 -0.09699816 -0.09699816 -0.09699816 -0.09699816 -0.09699816 -0.09699816 -0.09699816 -0.09699816 -0.09699816 -0.09699816 -0.09699816 -0.09699816 -0.09699816 -0.09699816 -0.09699816 -0.09699816 -0.09699816 -0.09699816 -0.09699816 -0.09699816 -0.09699816 -0.09699816 -0.09699816 -0.09699816 -0.09699816 -0.09699816 -0.09699816 -0.09699816 -0.09699816 -0.09699816 -0.09699816 -0.09699816 -0.09699816 -0.09699816 -0.09699816 -0.09699816 -0.09699816 -0.09699816 -0.09699816 -0.09699816 -0.09699816 -0.09699816 -0.09699816 -0.09699816 -0.09699816 -0.09699816 -0.09699816 -0.09699816 -0.09699816 -0.09699816 -0.09699816 -0.09699816 -0.09699816
"NVEC200_010383_1.1" 4.179562 3.741033 4.943601 3.846658 3.736587 3.484266 3.227458 3.262226 4.053475 3.651775 4.141815 3.036627 4.529112 3.947819 4.144666 3.610058 3.21445 4.66877 4.889956 4.445387 4.920971 4.131888 3.832858 4.198269 3.927583 4.369064 4.127673 3.881475 4.662697 3.926655 4.610448 3.812705 4.008431 4.628967 4.144322 4.668394 4.667708 4.24063 4.200346 4.083252 3.346733 2.934002 3.644759 4.489684 4.458934 3.726956 4.36692 3.937925 4.145385 4.33391 3.798099 3.106855 3.155789 4.078437 3.537533 4.625148 3.62914 4.365232 5.145226 4.557968 4.816708 4.477527 3.603132 4.811959 3.152992 4.468077 3.287149 4.320518 3.930169 4.228709 3.768789 4.069756 4.490319 4.65692 4.483211 3.859269 4.451051 4.881973
"NVEC200_010384_1.1" -0.09699816 1.083627 0.5536567 0.8973777 1.043892 -0.09699816 1.180285 -0.09699816 0.4811288 0.485766 0.4474578 -0.09699816 1.455986 -0.09699816 0.4370061 -0.09699816 0.8588721 -0.09699816 0.4473756 0.4837273 0.5642964 0.6319584 1.15283 0.4435079 0.6135767 0.5685296 0.5998132 0.5139391 -0.09699816 0.5693907 0.4903972 1.258474 -0.09699816 -0.09699816 0.9412391 0.6595154 1.034064 -0.09699816 0.8203729 -0.09699816 -0.09699816 0.4374221 -0.09699816 -0.09699816 0.7661298 0.4135396 -0.09699816 -0.09699816 0.4158215 1.228636 0.7453948 1.455253 -0.09699816 0.5044501 0.4645098 0.9000043 -0.09699816 -0.09699816 0.4672066 0.4370867 -0.09699816 1.466941 0.5309148 -0.09699816 0.5883712 0.5780199 -0.09699816 -0.09699816 0.4818749 0.6518451 1.851104 1.51456 -0.09699816 -0.09699816 -0.09699816 0.3919244 0.6874037 0.8377451
"NVEC200_010385_1.1" 2.778433 2.503985 3.320918 3.062913 3.736587 3.192161 2.744953 3.346521 2.345597 2.80417 2.260901 2.783195 2.44788 2.91157 3.401594 3.27871 2.824866 3.106723 2.88043 3.698523 3.34734 3.158007 3.115383 2.95119 3.301741 3.010678 2.689331 3.058227 3.714993 2.413144 3.553563 2.650525 3.44183 3.509369 3.363785 3.116013 3.452892 2.621015 3.271915 3.127202 3.180277 3.615127 2.841271 2.727369 3.494705 2.865236 2.907115 2.653023 2.791023 3.76673 3.297552 2.767221 2.565785 2.402567 2.428597 2.804693 2.577192 3.435158 3.368979 3.282691 2.603109 3.498434 3.01313 3.240932 1.682242 1.38319 2.917451 1.50565 3.693329 3.09919 1.555603 3.331295 3.332512 3.083044 2.819263 2.234697 3.313303 3.365977
"NVEC200_010382_1.1" 4.876773 5.0916 4.543101 4.506903 5.187029 4.75044 5.133541 4.687021 5.467792 4.420247 5.010201 4.703324 4.96471 4.903438 4.583148 4.553739 4.72332 4.492497 4.664716 4.212822 4.279503 4.673704 5.08776 4.551903 4.823151 4.957771 4.833437 5.225528 4.843814 4.798676 4.494948 4.814586 4.813334 4.151779 4.296735 4.294817 4.464559 5.415143 5.11211 4.279053 4.930643 4.396219 4.889695 4.463357 4.832944 4.652506 4.205143 4.739052 4.145385 4.931352 4.826237 4.610398 5.059297 4.34193 5.225525 5.046917 4.872909 4.522201 4.700017 4.815724 4.790147 4.170657 4.482168 5.255723 5.08373 4.792359 4.805662 4.387689 4.207507 5.033202 4.922941 4.963875 4.053219 4.394998 5.087437 4.38714 4.619073 4.50259
"NVEC200_010397_1.1" 4.876773 4.846389 4.291593 5.021338 4.806237 5.3186 5.384038 4.401959 5.390648 4.511377 5.010201 5.058436 4.380458 4.804852 4.99672 4.699987 4.747117 4.468868 4.640131 4.890653 3.805657 5.118649 5.08776 4.939232 5.547063 5.102873 4.803758 4.704668 5.093283 4.616978 4.464568 4.789462 4.6427 3.894484 3.780581 4.294817 4.81756 4.101413 3.651612 4.830293 5.111153 4.816772 4.741539 4.684605 4.458934 4.558418 4.877178 4.503928 4.831453 4.581357 4.580153 4.762215 5.183253 4.783106 4.69197 5.12598 5.427185 5.004488 4.748853 4.532081 4.816708 4.591384 4.80519 4.542105 4.299966 4.049109 4.378189 4.387689 4.500119 4.916485 4.985136 4.774228 4.825324 4.919026 5.087437 4.463117 4.708747 4.447301
"NVEC200_010398_1.1" 2.166918 1.961967 1.616488 2.478579 2.109492 2.332674 2.837424 1.415166 2.056927 2.897224 2.125733 2.637559 2.947987 2.633777 3.218981 0.6428384 2.289502 1.948754 1.621938 2.063021 2.899031 2.824133 2.263196 2.487798 2.171657 2.411224 3.034176 2.286501 2.668071 1.02348 1.715565 1.258474 2.025483 3.084738 1.538725 2.445463 1.660195 2.870094 2.347497 2.907935 1.270904 2.471511 2.748762 2.321198 3.226193 0.4135396 1.021012 1.980788 2.948482 1.907633 2.428602 2.322183 1.973227 2.644928 2.649257 1.483966 2.048816 3.330036 3.168184 2.47061 2.929457 2.53936 2.46566 2.517767 1.682242 3.456252 2.560732 2.733056 0.8938581 2.867299 1.183562 2.937809 2.899675 2.099516 3.152983 1.677158 2.381989 2.377503
"NVEC200_010399_1.1" -0.09699816 0.7529897 -0.09699816 -0.09699816 -0.09699816 0.6948453 -0.09699816 -0.09699816 -0.09699816 1.358234 0.4474578 -0.09699816 -0.09699816 0.6725749 0.4370061 -0.09699816 -0.09699816 -0.09699816 -0.09699816 0.4837273 -0.09699816 -0.09699816 -0.09699816 -0.09699816 -0.09699816 1.644833 0.2930742 0.5139391 -0.09699816 -0.09699816 -0.09699816 -0.09699816 -0.09699816 -0.09699816 -0.09699816 -0.09699816 -0.09699816 -0.09699816 -0.09699816 -0.09699816 0.5746181 -0.09699816 0.2110511 0.423552 -0.09699816 -0.09699816 -0.09699816 -0.09699816 -0.09699816 -0.09699816 -0.09699816 -0.09699816 -0.09699816 -0.09699816 0.4645098 0.4859667 -0.09699816 -0.09699816 -0.09699816 -0.09699816 0.5351305 -0.09699816 0.5309148 -0.09699816 -0.09699816 -0.09699816 1.372956 -0.09699816 -0.09699816 -0.09699816 -0.09699816 -0.09699816 -0.09699816 -0.09699816 -0.09699816 -0.09699816 -0.09699816 -0.09699816
"NVEC200_010381_1.1" 5.612834 6.006732 6.043074 6.168002 6.025979 6.301601 6.360023 6.290838 5.991223 6.488922 6.486511 6.586696 6.159166 6.500653 6.559658 5.976151 6.44364 6.239045 6.213782 6.166543 6.403663 6.111984 6.367044 6.266741 6.065829 6.504822 6.621559 6.309554 6.40867 5.988955 6.487641 6.601795 6.40207 6.712578 6.147392 5.943103 6.290482 6.208886 6.266056 6.144577 6.267906 6.20705 6.250933 6.095341 6.218095 6.232066 6.23557 6.026652 6.313864 6.257826 6.164788 6.32995 6.316699 6.245913 6.37141 6.323335 6.558734 6.618087 6.447803 6.700193 6.198153 6.400477 6.60437 6.620173 6.269101 6.512578 6.23671 6.157919 6.268581 6.40792 6.422837 6.376889 6.972834 6.155815 6.600905 6.371211 6.553298 6.689416
"NVEC200_010391_1.1" 7.447657 7.612984 7.43494 7.633251 7.630274 7.633244 7.796782 7.831736 7.478694 8.007556 7.855201 7.559583 7.820745 7.779409 7.681709 7.502589 7.699437 7.853701 7.904813 7.918208 7.723442 7.858346 7.645486 7.790993 7.911384 7.753315 7.737511 7.933459 7.784489 7.802502 7.884674 7.825529 7.586836 7.726054 7.654086 7.450967 7.684339 7.454585 7.569563 7.835652 7.615085 7.65931 7.587456 7.664205 7.778402 7.613597 7.687399 7.605213 7.650154 7.578028 7.670468 7.842535 7.862789 7.781416 7.856883 7.57651 7.88607 7.971617 7.87348 7.728302 7.519159 7.819847 7.809012 7.640503 7.580496 7.404268 7.725711 7.717233 7.850514 7.583421 7.759971 7.604298 7.774504 7.725257 7.682605 7.875153 7.71174 7.649574
"NVEC200_010392_1.1" 4.65718 4.782418 4.542739 4.384087 4.835 4.786629 4.441988 4.586606 3.790671 4.729519 5.010048 4.628195 3.902129 4.838468 4.210963 4.43342 4.337327 4.420415 4.563755 4.016101 4.238538 4.448535 4.371021 4.628254 4.520587 4.249455 4.369709 4.402356 4.410274 4.881608 4.039156 4.507306 4.4142 4.002968 4.590194 4.631353 4.698949 4.364667 4.027363 4.65265 4.724273 4.705278 4.753492 4.436541 4.433597 4.783047 4.07067 4.664855 4.516297 4.995075 4.283284 4.099817 4.160814 4.805559 4.477328 4.451845 4.601033 4.592067 4.302175 4.727231 4.242478 4.591384 4.543795 4.361972 4.341019 4.537711 4.591285 4.656381 4.373576 4.572581 4.436233 4.464571 4.358804 4.749681 4.483211 4.487579 4.535799 4.471391
"NVEC200_010395_1.1" -0.09699816 -0.09699816 1.616488 -0.09699816 -0.09699816 0.6948453 0.4633325 -0.09699816 2.345597 -0.09699816 0.8418073 0.6744168 -0.09699816 -0.09699816 0.4370061 1.492746 1.17181 0.3792388 -0.09699816 -0.09699816 1.359547 1.474591 3.042047 -0.09699816 -0.09699816 0.5685296 -0.09699816 0.9417906 0.6893686 -0.09699816 0.4903972 2.407985 -0.09699816 -0.09699816 2.285632 -0.09699816 -0.09699816 -0.09699816 1.376706 1.115657 1.656361 -0.09699816 -0.09699816 -0.09699816 0.398174 -0.09699816 -0.09699816 0.6819747 -0.09699816 0.4900245 -0.09699816 -0.09699816 -0.09699816 0.5044501 -0.09699816 2.482965 1.206366 1.053215 1.187348 1.132017 0.5351305 -0.09699816 0.9669574 -0.09699816 -0.09699816 -0.09699816 -0.09699816 0.4968342 -0.09699816 0.6518451 -0.09699816 -0.09699816 -0.09699816 0.4370267 -0.09699816 1.496108 0.6874037 1.14626
"NVEC200_010393_1.1" 1.724831 1.126128 0.5594061 1.218178 1.043892 0.6948453 2.034452 1.415166 0.8927364 1.220971 0.4510813 1.174359 1.455986 -0.09699816 0.4432411 1.782687 1.856559 1.02291 2.384268 1.503491 1.636792 -0.09699816 -0.09699816 0.4435079 1.087544 0.5685296 0.5998132 1.765455 0.6893686 1.368342 1.229306 1.290918 1.597339 -0.09699816 1.959984 -0.09699816 1.660195 1.441304 1.125192 0.8212693 0.3835127 0.8265086 1.554819 0.8052718 1.059053 1.729799 2.550807 0.6819747 1.735291 1.728119 0.3848286 1.69876 1.281381 2.128282 0.8788873 1.221332 0.4776806 1.503483 1.446146 1.599048 1.580803 1.994194 1.59398 1.381125 -0.09699816 1.050898 1.372956 0.9162862 1.910145 1.52949 1.555603 1.51456 0.6669722 2.470448 0.6297348 1.677158 2.040661 1.432072
"NVEC200_010394_1.1" 2.897952 2.344916 1.341104 2.215921 3.394078 2.679165 3.419188 2.975023 2.792052 2.897224 3.112839 2.637559 2.947987 3.248107 3.511641 2.847835 3.144498 2.412273 3.182377 2.592662 2.789847 3.344166 3.18517 2.691327 3.116182 3.50432 3.394233 3.364762 2.668071 2.8018 2.609609 1.525188 2.19975 2.321874 1.764676 3.219472 2.095385 2.870094 2.565668 2.740738 2.520792 2.852612 2.597826 1.356129 2.467104 3.014444 2.79784 2.57414 1.735291 2.995912 2.428602 2.947009 3.308799 3.703226 2.649257 2.804693 2.783001 2.810628 2.847863 3.219215 3.487604 3.147676 2.818319 2.517767 2.455111 3.033277 3.287149 2.733056 2.210272 3.298919 2.488605 2.521133 3.332512 2.234038 2.544339 3.018124 2.611902 2.254058
"NVEC200_010396_1.1" 3.38083 3.295405 3.241867 2.893145 3.394078 3.650588 3.157434 3.426163 2.586026 2.984638 3.112839 3.43957 3.443809 3.520799 2.851441 3.816582 3.773501 4.058245 2.793919 3.535134 3.964824 3.344166 3.251736 2.95119 3.116182 2.799784 3.225408 3.219621 3.180497 2.256231 3.079405 3.709333 2.950525 4.410013 3.727918 3.316006 4.184558 3.834603 3.603114 3.057751 3.293354 3.153788 2.018187 3.621754 3.444853 3.083634 3.757042 3.622235 2.948482 2.493109 3.63547 3.317641 3.308799 4.158756 3.537533 3.289891 3.045339 3.435158 2.847863 2.933051 3.985845 3.64628 4.108589 3.157303 3.748843 3.895355 3.708394 3.682394 3.529988 3.630706 3.453902 3.025561 3.132265 3.152644 3.579717 3.264506 2.501521 3.424408
"NVEC200_010407_1.1" 3.536294 3.97634 2.646906 4.101796 3.908817 3.799702 3.961495 2.473385 4.741094 4.420247 2.794146 4.465072 3.902129 3.81903 4.451261 3.53408 3.575073 3.993477 4.032445 3.28379 3.688869 4.364928 4.309851 3.63321 4.137256 3.432907 3.949402 4.297759 3.557851 3.873615 3.553563 4.711353 3.13352 3.269833 2.775299 2.751926 3.719826 3.506993 3.55293 3.485595 4.072544 2.471511 4.210763 4.323996 3.444853 3.928467 4.116901 3.217533 3.338261 3.493623 3.798099 3.856787 4.120028 3.591909 3.537533 2.897752 4.427853 4.371417 3.368979 4.395183 4.842788 4.120961 3.263447 4.32933 3.865988 4.821112 4.747591 4.097918 3.586515 3.771777 4.246125 3.694696 3.737409 2.470448 4.359571 3.742163 2.557767 3.636999
"NVEC200_010410_1.1" 3.977299 4.130627 3.721367 3.699894 4.20167 3.727071 3.739835 3.426163 4.437869 4.144673 3.786046 4.179537 4.96471 4.325113 4.144666 3.610058 4.210065 4.208484 4.032445 4.414372 3.805657 4.026999 3.597192 3.818423 4.231672 4.163825 3.865697 4.297759 3.922636 3.639499 3.494645 4.164991 3.752769 3.649477 3.140219 3.316006 3.996198 3.947314 4.520639 2.984787 3.974207 4.075944 3.48188 3.882394 3.841486 3.387133 4.328144 4.196786 4.438774 4.523632 4.255551 4.141627 4.383922 4.158756 4.326571 4.145245 4.083078 4.14221 4.01332 3.563908 4.557976 4.016119 4.065306 4.124384 4.25771 4.354647 3.984613 4.137486 3.640911 4.412333 3.696273 4.150048 4.162432 2.765251 4.633131 3.206742 3.345614 4.024673
"NVEC200_010409_1.1" 4.587769 4.875786 5.108648 4.620079 4.062662 4.554479 3.588401 3.573357 4.342772 3.941192 4.141815 3.754193 3.986848 4.584832 4.038362 5.039247 3.906243 5.080917 4.931072 4.978093 4.946633 4.448535 4.592657 3.902815 3.682169 3.357773 4.264695 4.261137 4.455532 4.445856 4.157833 4.737862 4.341667 4.848405 4.144322 4.514157 4.978983 4.659941 5.129337 4.184472 4.194028 4.307374 3.644759 3.996949 4.055919 3.683042 4.675714 4.70243 4.384676 4.716309 4.602342 4.213651 3.896776 3.993382 4.044875 4.356705 4.26574 4.172933 4.457155 3.96312 4.355485 4.218698 4.482168 4.367044 4.5304 3.895355 4.523691 4.420137 4.171005 4.018258 4.344308 3.89438 3.995347 3.798969 3.720394 3.700916 4.359083 4.447301
"NVEC200_010411_1.1" 3.864433 3.109938 3.986782 3.536493 3.394078 3.934837 3.919804 4.046346 4.205363 3.540782 3.830194 4.179537 3.50254 4.066047 3.511641 4.15772 3.906243 4.264456 3.914388 4.138855 3.748444 4.407337 4.278265 3.861236 3.927583 3.637345 3.949402 3.928941 3.985701 3.761301 3.369059 4.084652 4.054545 4.286666 3.927933 3.789363 4.427735 3.506993 3.698532 4.011598 3.868675 4.2765 4.045601 3.573339 3.226193 3.083634 3.869332 3.735316 4.177558 4.118294 4.108275 4.10422 3.511613 4.197299 4.419478 3.755396 4.458199 4.203015 3.798168 4.001357 3.487604 4.627423 4.020683 4.474608 4.122968 3.595913 3.646185 3.881954 4.095107 4.454806 4.027109 3.84699 4.31216 3.709422 4.021709 3.264506 3.685621 3.906656
"NVEC200_010408_1.1" -0.09699816 -0.09699816 -0.09699816 -0.09699816 -0.09699816 -0.09699816 -0.09699816 -0.09699816 -0.09699816 0.8997031 -0.09699816 -0.09699816 0.4720638 -0.09699816 -0.09699816 0.6428384 0.8588721 -0.09699816 0.8416823 -0.09699816 0.5642964 -0.09699816 -0.09699816 0.8357927 -0.09699816 -0.09699816 -0.09699816 -0.09699816 -0.09699816 -0.09699816 -0.09699816 -0.09699816 -0.09699816 -0.09699816 -0.09699816 -0.09699816 -0.09699816 -0.09699816 -0.09699816 1.115657 -0.09699816 -0.09699816 0.2110511 -0.09699816 -0.09699816 0.7898736 -0.09699816 0.3444369 -0.09699816 -0.09699816 -0.09699816 -0.09699816 -0.09699816 -0.09699816 -0.09699816 -0.09699816 -0.09699816 -0.09699816 0.4672066 -0.09699816 -0.09699816 0.6273901 -0.09699816 -0.09699816 -0.09699816 -0.09699816 0.5720684 -0.09699816 -0.09699816 -0.09699816 -0.09699816 0.5013233 0.6669722 -0.09699816 -0.09699816 0.3919244 0.2142639 0.4447895
"NVEC200_010402_1.1" 3.110847 3.007422 3.833457 3.14085 3.796311 3.650588 3.477826 2.315028 3.790671 3.597346 3.488359 2.084014 3.613281 2.91157 2.575497 3.079299 3.464587 3.106723 2.603585 3.213461 2.789847 3.158007 3.832858 3.237806 2.903185 3.871435 3.545356 2.425374 2.668071 3.506458 2.716604 4.164991 2.950525 2.98245 1.959984 2.445463 2.271965 3.431493 3.332668 3.193463 3.180277 3.084181 3.423227 3.573339 2.896008 4.071583 3.50226 3.906072 3.156496 3.300904 3.242104 2.859914 3.896776 3.033699 3.230748 3.652333 3.267234 2.554767 2.435499 3.282691 2.720287 2.68327 3.338084 1.846868 3.553095 3.21759 3.11411 3.319269 2.794006 3.474329 2.929212 3.260719 3.588794 3.457727 2.544339 2.234697 2.942804 3.732596
"NVEC200_010403_1.1" 3.008323 2.166111 2.046814 2.215921 2.286525 1.875746 2.455882 2.473385 2.586026 2.357032 2.636496 2.293025 1.866976 2.289424 2.575497 2.023995 1.646893 1.645725 2.292591 2.699436 3.268137 2.944217 2.41219 3.268413 2.191339 3.194639 2.480091 3.432201 2.668071 3.012737 2.909379 2.269484 2.623434 0.5999533 2.424486 2.751926 2.271965 3.446989 2.780047 2.333856 2.424769 2.852612 2.505569 2.433953 2.252053 3.21279 2.839794 2.57414 2.791023 2.75461 2.614751 2.668161 2.790341 2.752374 2.359868 2.734574 1.467323 2.354906 2.024019 2.234194 3.19543 2.68327 2.91901 3.068526 2.845845 3.301608 2.917451 1.50565 2.587933 3.298919 2.305724 2.744462 1.826201 3.009915 2.544339 1.982694 2.611902 3.174985
"NVEC200_010405_1.1" 2.778433 3.535357 3.395861 3.536493 3.736587 4.058392 3.083837 3.941831 3.741809 3.803729 3.693478 3.754193 3.251746 2.91157 3.662412 4.052722 3.520887 3.740719 3.82995 3.28379 3.805657 3.344166 3.315366 3.237806 4.185236 3.357773 3.776835 3.558299 3.856687 3.012737 3.079405 3.597978 4.054545 2.98245 3.140219 3.004557 3.592524 3.267495 3.142151 2.984787 3.63118 3.800161 3.644759 3.41751 3.589522 3.542661 3.355732 3.456194 3.818101 3.156453 3.909068 2.859914 3.072735 3.806566 4.120621 3.482464 3.123158 3.831572 3.368979 3.51188 3.487604 2.53936 3.927072 3.319977 3.553095 2.574193 2.808061 3.319269 3.586515 3.202508 3.453902 3.79799 3.995347 3.401655 4.021709 3.614705 3.553542 3.586716
"NVEC200_010406_1.1" 4.55177 4.754426 5.086195 4.979527 4.368354 4.786629 5.039346 4.86904 4.240961 4.677997 4.971302 4.939173 4.637907 4.838468 4.857763 4.894836 4.27698 4.66877 4.736055 4.645615 4.868235 4.927903 4.829008 4.792106 4.761185 5.007777 5.025677 4.731687 4.583364 4.292654 4.553854 5.242489 4.449144 4.054296 4.976189 4.84055 4.759474 4.816525 4.232586 4.950126 4.332776 4.750915 4.654977 4.856297 4.579345 4.824062 4.512371 4.626274 4.613579 4.609376 4.534726 5.044852 5.260343 4.994841 4.666924 4.511956 5.02256 4.34468 4.970938 5.106276 4.493586 4.916714 4.97852 4.32933 4.63314 4.573235 5.017057 4.859327 4.377329 4.854383 4.480088 4.941489 4.921685 4.815537 4.893036 4.869004 5.207762 5.039814
"NVEC200_010400_1.1" 1.084197 0.6108577 -0.09699816 -0.09699816 -0.09699816 -0.09699816 -0.09699816 -0.09699816 -0.09699816 -0.09699816 -0.09699816 -0.09699816 -0.09699816 -0.09699816 -0.09699816 0.6428384 -0.09699816 -0.09699816 -0.09699816 -0.09699816 -0.09699816 -0.09699816 0.8431718 -0.09699816 -0.09699816 0.5685296 -0.09699816 -0.09699816 -0.09699816 -0.09699816 -0.09699816 -0.09699816 -0.09699816 -0.09699816 0.9412391 -0.09699816 -0.09699816 -0.09699816 -0.09699816 -0.09699816 0.7433445 -0.09699816 -0.09699816 -0.09699816 -0.09699816 -0.09699816 -0.09699816 -0.09699816 -0.09699816 0.4900245 -0.09699816 -0.09699816 0.5195982 -0.09699816 -0.09699816 2.482965 -0.09699816 0.7613631 0.4672066 -0.09699816 -0.09699816 -0.09699816 0.9669574 -0.09699816 0.5883712 -0.09699816 -0.09699816 0.9162862 -0.09699816 -0.09699816 -0.09699816 -0.09699816 -0.09699816 -0.09699816 -0.09699816 1.289032 -0.09699816 -0.09699816
"NVEC200_010401_1.1" 5.730221 5.558446 5.479833 5.521317 5.523788 5.743691 5.444092 5.540475 5.624252 5.163355 5.650499 5.477656 5.499602 5.385058 5.362515 5.871986 5.025301 4.825832 5.480597 4.999149 5.180896 5.629227 5.427158 5.495943 5.903208 5.697724 5.367468 5.885211 5.512753 5.298636 5.730338 5.260885 5.90694 5.207027 5.546795 5.42063 5.541022 5.472772 5.490953 5.392328 5.215278 5.581534 5.309595 5.009713 5.44071 5.747721 5.029963 5.80277 5.689812 5.156939 5.74358 5.737146 5.637951 5.73239 5.5743 5.755085 5.194641 5.150568 5.686424 5.348007 5.376729 5.320544 5.451671 5.443949 5.500916 5.853818 5.612673 5.697153 5.653179 5.465863 5.334803 5.281596 5.543132 5.791385 5.432424 5.505909 5.676386 5.38696
"NVEC200_010404_1.1" 3.921969 3.459722 3.467103 3.477637 3.046004 3.799702 3.775006 3.262226 3.584433 3.754834 3.525083 3.605441 3.764922 3.344846 3.511641 2.572004 3.988404 3.779653 3.632213 3.698523 3.184332 3.913882 3.422349 3.393157 3.458028 4.369064 3.471772 3.781583 3.180497 3.574511 3.664637 4.042741 3.295895 3.354175 3.727918 4.294817 3.214286 3.936376 3.685408 4.011598 3.673578 3.22019 3.472799 3.713966 3.494705 3.387133 3.475895 3.456194 3.394094 3.342698 3.63547 3.612254 3.447125 3.471279 3.904626 3.884337 3.459506 3.435158 3.238267 3.614125 3.785278 3.498434 3.877885 3.157303 2.845845 3.999656 3.513092 3.512226 3.345765 3.298919 3.696273 3.524408 3.332512 3.613946 4.075095 3.658454 3.497128 3.82225
"NVEC200_010412_1.1" 2.648111 2.777552 2.873592 3.214791 3.230513 3.192161 3.227458 3.077243 3.407763 3.651775 3.432175 4.012337 3.50254 2.91157 3.343254 2.716502 3.070981 3.106723 2.962045 3.139528 2.899031 3.584892 3.434779 2.783248 3.013611 2.411224 3.394233 4.062634 3.381476 2.8018 3.079405 2.758041 3.50961 2.623211 3.55731 2.445463 3.214286 3.647082 2.922591 4.24821 4.306073 2.576631 3.965654 3.921598 3.165926 3.590989 3.008693 2.653023 2.517013 3.230486 2.855463 3.664589 3.689398 1.939833 3.297546 2.985171 4.231012 3.86958 3.094522 3.662653 4.031914 4.120961 3.184737 3.985805 3.057695 3.595913 3.646185 3.248754 3.134526 3.09919 3.266266 2.521133 3.132265 0.4370267 4.176282 2.949342 2.318292 3.586716
"NVEC200_010413_1.1" 5.939723 6.580228 5.908778 6.301256 5.541347 5.900763 5.75981 5.265291 6.23138 5.827243 6.018036 5.767495 5.899902 5.84809 5.936507 5.824933 5.82601 5.753777 6.083078 5.748455 5.731433 5.813965 5.771445 5.937229 5.171695 5.666931 5.875267 5.823756 5.575599 5.745004 5.417923 6.066218 5.675699 5.512486 5.635243 5.800224 5.864052 5.8074 5.833391 6.013155 5.936982 6.060703 6.136931 5.903065 5.828654 5.779348 5.867628 6.004261 5.700924 5.897761 5.930571 5.843127 5.983163 5.845914 5.727512 6.016028 5.613982 5.240336 5.426118 5.678126 5.545029 5.687835 5.807375 5.970352 6.051388 5.934984 5.781342 5.697153 5.557443 6.012456 5.884306 5.736423 5.502162 5.461888 5.187792 5.55303 5.464701 5.771582
"NVEC200_010414_1.1" 1.084197 -0.09699816 2.046814 2.593911 1.392419 1.875746 1.846977 2.137121 1.212603 2.704697 2.260901 2.084014 1.196182 2.080545 1.598867 1.782687 2.003685 1.261647 2.49809 2.063021 0.5642964 1.762876 1.978753 2.374144 1.443708 1.877804 2.235271 1.765455 0.6893686 2.080145 -0.09699816 1.525188 1.323732 1.940517 1.538725 2.055839 2.271965 1.702027 2.090352 1.765066 -0.09699816 1.132639 1.182886 1.917898 1.059053 1.729799 1.021012 1.557312 1.55109 2.077729 1.963771 1.195523 0.5195982 1.745456 2.167985 1.221332 1.467323 2.458295 1.446146 1.599048 0.9731851 1.994194 2.325941 2.22097 1.91756 0.5780199 1.651538 1.729297 2.347441 1.507707 2.096248 1.738833 1.826201 1.131906 1.470869 1.289032 2.442993 1.14626
"NVEC200_010415_1.1" 5.092592 5.140861 4.866646 4.750103 4.776888 4.821932 4.874539 4.515557 4.883046 4.729519 4.990883 5.168588 4.714436 4.661961 4.680611 5.011498 4.72332 4.915965 4.712665 4.748676 4.46851 4.956746 4.486091 4.898704 5.195318 4.824601 4.448542 5.147416 4.737893 4.985251 4.86425 4.684348 4.839909 4.727125 4.808796 4.668394 5.100945 4.484269 4.715729 5.02482 5.031891 5.363828 4.717332 4.991405 4.647045 4.740833 5.29417 5.032518 4.811087 5.038281 4.952519 4.809467 4.899784 4.972792 4.856085 4.625148 4.803695 4.783405 4.970938 4.858015 4.842788 5.182012 4.695913 4.865641 5.034524 4.733073 4.941366 5.098646 4.69267 4.885768 4.922941 4.895645 5.228418 4.857828 4.768928 4.831274 4.883972 4.982628
"NVEC200_010416_1.1" 3.676624 3.379901 3.241867 3.214791 3.736587 3.569823 4.079792 3.172697 3.584433 3.420534 3.644867 2.783195 3.94511 3.677607 3.152585 3.079299 3.863339 2.978723 3.59432 3.476282 3.688869 4.080397 4.144515 3.63321 3.46613 4.163825 3.509033 3.728917 4.36355 3.81855 3.301913 3.538903 3.752769 3.180252 3.831389 3.572012 2.928242 3.351824 3.332668 3.53754 3.398208 3.22019 3.510336 3.30341 3.393216 3.928467 3.430855 3.622235 4.112477 4.156777 4.108275 3.317641 3.896776 3.855586 3.481174 3.652333 3.62914 4.012325 3.751001 4.336567 3.938256 3.64628 3.719383 3.832487 3.974332 3.128375 3.11411 3.319269 3.134526 4.073818 4.296052 3.39858 3.423093 3.613946 3.720394 3.425096 3.06427 3.906656
"NVEC200_010418_1.1" 6.317449 5.116441 5.547139 5.774566 6.201907 5.41423 5.674652 5.369698 6.497319 5.651407 5.919306 5.477656 6.204095 5.385058 5.541821 5.336267 5.400238 5.543646 5.50803 5.735966 5.223507 5.353672 5.62846 5.710161 5.959476 5.213553 5.684883 6.118057 5.176731 6.341227 5.285152 5.496471 5.85577 5.088921 5.436248 5.484335 5.029011 6.197536 6.210485 5.461187 5.844844 6.623662 6.440307 6.560292 5.608596 6.247224 5.959293 6.154161 5.597701 6.079013 5.802265 5.140341 5.680648 5.692472 6.145268 6.154467 5.501919 5.430331 5.759741 5.391847 6.071537 5.028752 5.234406 5.881937 5.671589 6.131445 5.752106 5.355105 5.328024 5.846914 5.576201 5.942101 5.563189 6.095237 5.69366 5.777938 5.827021 5.990443
"NVEC200_010419_1.1" 2.778433 2.897061 3.241867 2.980525 2.944073 2.516297 2.014784 1.415166 3.27669 2.597855 2.962275 1.174359 2.035549 2.47185 2.673461 2.572004 2.824866 2.508125 1.97638 2.891853 3.000531 1.762876 2.964784 1.96698 1.967292 2.681523 1.940241 2.425374 3.180497 2.91112 2.230762 3.20067 1.597339 2.480396 2.285632 2.751926 2.42927 1.702027 2.460703 1.579297 2.520792 3.011045 3.265229 2.894326 2.363581 3.492658 2.79784 2.798921 2.614248 2.367485 2.614751 2.446958 1.550553 2.111105 2.840601 2.482965 2.048816 2.810628 2.550154 2.673684 2.603109 1.994194 2.171225 2.22097 2.597441 1.896888 2.262047 2.384108 3.056631 2.041235 1.555603 2.937809 2.899675 2.673518 3.339072 2.801083 2.181784 2.786789
"NVEC200_010417_1.1" 2.345749 1.961967 2.764697 1.894557 1.672917 2.332674 2.744858 2.616066 2.692714 1.705642 2.880658 0.6744168 2.66911 2.779349 1.785705 2.572004 2.732521 2.412273 1.621938 2.592662 1.86925 2.69314 2.263196 2.115839 1.729123 2.254358 1.568947 2.425374 0.6893686 1.646466 2.494039 2.758041 2.49555 2.480396 2.285632 1.812818 2.271965 3.082435 2.224646 2.551594 2.695558 1.599797 2.885392 3.471345 2.363581 2.294168 1.876129 2.490694 2.300356 1.714768 1.963771 1.455253 2.145688 1.939833 2.167985 2.482965 2.048816 1.053215 2.1746 1.599048 2.007037 2.814118 1.572623 2.376988 1.400295 2.574193 1.884935 2.384108 2.794006 2.429851 1.850837 2.844372 1.826201 2.234038 1.758812 1.496108 2.181784 2.254058
"NVEC200_010420_1.1" 5.323629 5.116441 4.699205 5.213942 4.062662 4.46798 4.18912 5.004937 4.275703 4.597091 4.847887 4.875628 4.900644 4.735175 5.43414 4.767903 4.985842 5.284129 5.256314 5.194358 5.324834 4.638533 5.105867 4.792106 4.882565 4.614738 4.973314 4.883967 4.809364 4.908225 4.887337 4.656828 5.249745 5.251689 5.105669 5.545346 5.077363 5.509951 5.196256 4.850969 4.384742 4.479909 4.963586 4.707217 4.889944 5.148595 5.333857 5.473892 5.020699 4.690309 5.036398 4.809467 4.692871 4.158756 4.788023 4.323545 4.601033 4.898177 4.81914 5.088624 5.18617 5.132713 5.133242 5.578632 5.671557 5.341288 5.528962 5.138194 5.094608 5.335547 4.754601 4.367155 4.214087 4.793917 4.560118 4.511633 4.927315 4.529459
"NVEC200_010432_1.1" 5.647359 5.663315 5.946661 5.521317 5.962222 5.628777 5.88425 5.771483 5.497531 5.540385 5.409896 5.270923 5.637016 5.635071 5.712852 5.708782 5.58323 5.801853 5.939342 5.349976 5.655659 5.829643 5.62846 5.52286 5.471681 5.393608 5.387615 5.501504 5.42446 5.357769 5.464722 5.803026 5.59998 5.717443 5.576885 5.235566 5.337699 5.666328 5.436634 5.614162 5.428353 5.618934 5.317668 5.610948 5.85752 5.529507 5.680205 5.704342 5.990746 5.767048 5.629368 5.527062 5.485748 5.520747 5.652939 5.67847 5.826631 5.837527 5.686424 5.593045 5.545029 5.544403 5.712368 5.656841 5.70339 5.676352 5.325676 5.76188 5.884944 5.798262 5.596247 5.368067 5.851129 5.420161 5.824123 5.493885 5.57101 5.592051
"NVEC200_010433_1.1" 4.677502 4.796229 5.02334 4.751345 4.676748 5.050482 4.873928 5.00921 4.998549 5.017437 5.328112 4.987496 4.773055 5.002849 4.974272 5.192894 5.050612 5.061775 4.797466 4.758168 4.943986 5.071034 4.952497 4.798244 4.724149 4.801878 4.898346 4.711877 4.678206 4.955162 4.975536 5.026564 5.186024 5.169972 4.923887 4.965368 4.694616 4.489528 4.55197 4.643837 5.258899 4.980661 4.940967 5.108716 5.172508 5.182518 4.937673 5.128535 4.583373 4.680807 4.879974 5.221051 4.77894 4.97776 5.371655 4.783754 5.106133 5.007082 4.692547 4.992424 4.823796 4.991627 5.081738 4.588851 4.735251 4.725701 4.639917 5.231982 4.598038 4.749852 4.591841 5.014019 4.684287 4.96266 4.801731 4.645013 5.106055 4.885575
"NVEC200_010434_1.1" 3.330385 4.113947 4.749166 4.618718 4.339055 4.746734 4.416822 4.648852 4.458066 4.992683 4.122985 4.71858 3.478866 4.690222 4.922493 5.338525 4.451894 4.350244 4.647452 5.168884 4.607045 4.667959 4.281009 4.851112 4.449872 4.507868 4.090791 4.324095 5.32056 4.300352 4.583249 4.53611 4.553829 4.084881 4.443583 4.773554 4.356638 4.044727 4.056004 4.40741 4.681575 4.631851 4.551719 4.363454 4.514245 4.288558 4.536383 4.509662 4.643165 4.504691 4.339739 4.00655 4.153193 4.14998 4.692839 4.383983 4.357566 5.252584 4.825984 4.963274 4.191836 4.281568 4.762847 4.191464 3.854636 3.908437 4.640044 3.836132 4.395067 4.083487 4.157612 4.517078 5.204227 5.030121 4.40097 3.747926 4.176678 4.442417
"NVEC200_010435_1.1" 9.469851 9.162368 9.211654 9.188666 9.295919 9.243269 9.136268 9.312827 9.142174 9.364012 9.305556 9.492005 9.354678 9.659629 9.317307 9.50697 9.512166 9.656885 9.363712 9.384127 9.311569 9.524972 9.239341 9.197006 9.260363 9.050765 9.30838 9.078776 9.260888 9.207074 9.492421 9.130816 9.480678 9.396511 9.679707 9.47161 9.192685 9.178481 9.396503 9.512257 9.218905 9.335598 9.438268 9.409781 9.392517 9.452039 9.374111 9.457568 9.259101 9.164192 9.109068 9.669892 9.297249 9.334456 9.34529 9.438105 9.719803 9.344459 9.208415 9.12536 9.455662 9.402125 9.465777 9.59229 9.3748 9.392308 9.275931 9.488792 9.330732 9.223255 9.391897 9.278043 9.241725 9.495355 9.408049 9.469389 9.439056 9.09941
"NVEC200_010422_1.1" 5.015393 5.040597 4.699205 4.446802 4.407181 5.216179 4.531213 4.478676 4.690493 4.289029 5.319868 4.774733 4.66387 4.965607 4.531831 4.43342 4.770527 4.933336 4.804032 4.999149 4.196375 5.012757 4.245972 4.878005 4.882565 4.646653 4.818674 4.435602 5.064358 4.93436 4.840787 4.57097 4.94157 4.789039 4.783215 5.023219 4.427735 4.692647 4.86716 5.259439 5.095645 5.175855 5.41118 5.391154 5.176256 5.301638 5.053925 5.090353 4.769474 4.815859 5.457445 4.713363 4.77398 4.832917 4.856085 4.323545 4.70592 4.822685 5.011529 4.772156 4.678727 4.696908 4.231154 5.314813 4.63314 4.849304 4.415963 4.8828 5.094608 4.575202 4.391002 4.748669 4.263957 5.015587 4.922463 4.792531 5.107695 4.982628
"NVEC200_010425_1.1" 3.110847 3.254809 2.046814 2.934961 3.314612 2.679165 3.157434 2.473385 3.864376 2.984638 2.897936 2.293025 2.44788 2.633777 3.343254 2.572004 2.947836 3.260135 3.112606 3.10109 2.45638 2.69314 2.964784 4.011871 2.171657 3.50432 3.068527 1.960801 3.068428 2.383553 2.909379 3.250201 2.49555 3.084738 2.285632 2.751926 3.030023 2.14172 3.161706 3.485595 3.542453 3.31135 3.466684 3.043951 3.007564 2.975508 3.161464 3.582481 3.021204 3.996274 3.500212 3.442792 3.573341 3.427919 3.08709 3.824866 3.239757 3.48498 3.286236 3.563908 2.82866 3.623762 3.01313 2.973927 2.455111 3.090612 2.142038 2.030876 3.134526 2.987899 3.363133 3.025561 3.020653 2.393992 2.819138 2.83998 2.381989 3.424408
"NVEC200_010427_1.1" 2.166918 3.607223 2.764697 2.478579 3.141206 3.192161 2.744953 3.172697 3.27669 3.651775 2.880658 2.475552 2.562731 2.91157 3.218981 2.968204 2.911654 2.978723 3.373476 2.979222 3.626727 3.158007 2.964784 3.028356 3.927583 1.877804 3.225408 2.876478 2.81422 3.325702 3.231489 2.116262 3.44183 3.180252 3.057273 3.316006 2.571097 3.351824 3.271915 2.649263 3.495956 2.235062 3.592483 3.179505 3.226193 2.698797 2.907115 3.268528 3.219663 2.908404 2.69953 3.317641 2.89074 2.945882 2.927528 3.482464 2.577192 2.886736 2.934853 3.24647 3.419918 3.780373 2.818319 3.720403 2.597441 3.21759 3.287149 2.510038 3.056631 2.867299 3.007179 3.640137 2.278443 3.152644 2.384355 2.801083 2.381989 3.031985
"NVEC200_010430_1.1" 3.536294 4.269997 3.886397 3.352191 3.230513 3.727071 3.157434 3.706915 4.468224 3.540782 3.373714 3.252121 3.902129 3.346155 3.798907 3.182447 3.144498 3.573538 3.431936 3.535134 3.688869 3.72561 3.832858 3.237806 3.810088 3.432907 3.394353 4.062634 3.472357 2.554653 3.079405 3.20067 2.950525 3.649477 2.667569 2.751926 3.524396 4.101413 3.872501 2.551594 3.714765 3.884478 3.743951 3.621754 3.720998 3.273276 3.008693 4.222879 4.008996 4.038105 3.184439 3.106855 3.447125 2.644928 3.644047 3.482464 3.780911 3.274455 3.167968 3.152818 3.419918 3.961316 2.71007 3.319977 2.955655 3.782922 3.203222 3.013826 3.056631 3.771777 3.837833 4.188578 3.423093 3.511702 4.126576 3.018124 2.763093 3.68578
"NVEC200_010421_1.1" 4.988714 4.904595 5.063386 4.647038 4.996485 4.327654 4.585551 4.780899 4.813815 4.356129 4.338041 4.548938 4.249416 4.503346 4.451261 4.734345 4.649482 4.647878 4.781727 4.618657 4.666814 4.488589 4.592657 4.385894 4.99452 4.443627 4.409664 4.333474 4.583364 4.445856 4.610448 4.57097 4.581022 4.695142 4.6194 4.430379 4.729529 4.626476 4.494288 4.809316 4.764058 4.58444 4.963586 4.661632 4.813433 4.431462 4.546552 4.525053 4.769474 4.663833 4.768538 4.877564 4.276677 4.757541 4.120621 4.511956 3.961237 4.371417 4.514767 4.45151 4.076557 4.396303 4.638005 5.062377 4.21418 3.782922 4.655854 4.543089 4.133555 3.960472 3.966735 4.585002 4.890274 4.110158 3.908618 4.535293 4.436125 4.529459
"NVEC200_010423_1.1" 4.398055 5.066324 4.575703 4.101796 4.685082 4.986549 4.18912 4.780899 4.555636 4.677997 4.564006 4.231225 3.986848 4.584832 4.336319 4.474651 3.988404 4.66877 4.781727 4.86794 4.061947 4.026999 4.715667 4.498662 4.593519 4.163825 4.876843 4.297759 4.21355 4.074991 4.302259 4.510754 4.612191 4.198157 4.260115 3.855099 4.464559 4.755915 4.546518 4.766425 4.840479 4.50676 4.278507 4.352966 4.668923 4.740833 4.07067 4.393396 4.490916 4.368325 4.363422 4.832525 4.577105 4.808226 4.811069 4.06726 4.755636 4.701481 4.748853 4.749868 4.52614 4.696908 4.191445 4.78435 4.98358 4.231532 4.258543 4.709856 4.557805 4.228709 4.246125 4.226105 5.124268 4.451325 4.702627 4.55857 4.436125 4.581742
"NVEC200_010424_1.1" 4.723404 5.014403 4.607583 4.725018 4.685082 4.636084 5.187241 5.198815 5.07279 4.289029 4.826251 4.589111 5.084891 4.544665 4.21142 4.894836 4.699125 4.236741 4.640131 4.020268 4.238538 4.806395 4.667714 4.814065 4.66294 4.796426 5.148826 4.999635 4.499413 5.150436 4.433534 5.044344 4.581022 4.848405 4.49885 4.430379 5.029011 4.755915 4.467447 4.766425 5.031891 5.208934 4.667665 5.097923 4.458934 5.06552 4.161697 4.525053 4.541239 4.839709 4.952519 4.832525 4.993081 4.678009 4.764602 5.106616 4.895262 4.371417 4.649471 5.106276 4.678727 4.437487 4.546536 4.917397 4.025597 4.702491 4.415963 4.835466 4.377329 4.916485 4.789877 5.245502 4.890274 4.958429 4.736158 5.010769 4.989981 4.728101
"NVEC200_010426_1.1" 3.008323 3.055485 2.2218 3.104665 3.469394 3.650588 3.157434 3.077243 3.607853 2.597855 2.475472 2.475552 2.66911 3.344846 2.099464 3.079299 3.439393 2.540858 2.793919 3.10109 3.060523 2.69314 2.263196 2.713554 2.171657 1.644833 2.173488 2.668486 2.322097 2.872172 2.716604 3.149378 2.49555 3.581123 3.218654 3.316006 2.928242 2.980168 2.635814 3.485595 3.237923 3.592744 3.606416 2.727369 2.853614 3.184217 2.461471 3.411516 2.300356 3.156453 3.124373 3.715092 3.072735 2.608669 2.840601 2.660129 2.723981 1.846144 2.347802 3.489241 3.348901 2.853358 3.01313 3.068526 3.057695 2.62791 3.085704 2.960198 2.472692 3.298919 2.375563 2.744462 2.278443 3.324317 2.688477 2.983799 2.714435 2.786789
"NVEC200_010428_1.1" 1.439785 1.439117 2.377839 2.893145 2.109492 2.516297 1.438273 2.473385 2.470814 2.597855 2.702113 2.293025 2.44788 1.83622 1.785705 2.023995 2.289502 2.309597 2.26069 1.701262 2.069398 2.208867 2.263196 1.96698 2.350632 2.078332 2.235271 1.960801 0.6893686 2.554653 1.229306 2.269484 2.355218 1.703872 1.764676 2.606817 3.030023 2.621015 1.376706 2.211279 1.656361 1.786685 2.09535 2.321198 1.999234 2.607775 2.550807 2.57414 1.898614 2.608666 2.214827 1.455253 1.777314 2.752374 2.428597 2.598365 2.462116 2.122836 2.310939 1.785895 2.007037 1.107393 1.997902 2.763801 2.597441 1.38319 2.085778 2.246127 2.472692 2.041235 2.096248 2.103908 2.46056 1.384224 2.204392 2.877116 1.56618 1.400283
"NVEC200_010429_1.1" 3.008323 3.205649 2.646906 2.353219 3.141206 2.516297 2.744953 2.616066 2.792052 2.704697 2.880658 2.293025 3.558973 2.289424 3.152585 3.53408 3.406 3.279661 2.125527 2.592662 3.000531 2.549054 3.115383 2.374144 3.46613 3.010678 3.132958 3.364762 2.946916 3.435034 2.816209 3.65473 2.849516 2.14376 2.969266 2.883764 1.380834 3.351824 2.99955 2.446829 3.398208 3.22019 2.885392 2.894326 3.494705 3.273276 2.252553 2.727815 2.517013 2.493109 3.061697 2.947009 2.565785 3.116477 3.08709 2.897752 2.200125 2.122836 3.094522 2.851668 3.419918 3.243678 3.101483 3.885424 3.748843 3.381001 3.287149 3.319269 2.472692 3.837456 2.796752 2.521133 2.06997 2.234038 2.939287 2.877116 2.181784 2.954792
"NVEC200_010431_1.1" 3.460655 4.22502 3.937462 3.593041 3.908817 3.192161 4.15359 3.941831 4.053475 3.145021 4.141815 3.823187 3.251746 2.9098 4.038362 3.182447 2.824866 3.573538 3.182377 3.213461 3.748444 3.509027 3.251736 3.818423 3.810088 3.27851 3.865611 4.019432 2.668071 3.977813 3.610169 3.412958 2.849516 2.623211 3.293044 3.004557 3.8368 2.980168 2.922195 4.04787 3.93988 3.22019 3.695207 3.882394 3.339661 3.590989 3.430855 3.660922 3.644819 3.663605 3.452153 3.557949 3.689398 3.703226 4.120621 3.755396 3.828149 3.383554 3.369166 3.51188 3.419918 3.902409 3.409049 3.598872 3.152992 3.128375 3.203222 3.512226 3.640911 3.960472 3.539298 3.79799 3.935056 4.178492 4.443164 3.083775 3.525611 3.424179
"NVEC200_010436_1.1" 4.398055 4.313227 4.543101 4.641847 4.328454 3.997937 3.915525 3.88659 3.638821 3.289345 3.873032 4.125928 4.179143 3.677607 4.001112 3.997211 3.464587 4.150252 3.431936 4.350267 4.108162 3.584892 4.212939 3.902815 3.870031 3.924469 3.471772 4.062634 3.856687 4.292654 3.664637 3.792969 4.4142 4.55961 4.183961 4.246643 4.270253 4.00053 3.912653 4.011598 4.597881 4.03963 4.291567 4.16972 4.213087 4.292246 3.50226 4.370236 3.935641 4.43228 4.198432 4.10422 3.447125 2.945882 4.083245 3.421085 3.732074 3.737816 4.128522 4.144913 4.242478 4.120961 3.774175 4.079654 4.025597 3.993151 4.081818 3.734931 4.207507 3.952135 3.903723 2.844372 3.332512 4.178492 4.021709 3.799718 4.310802 3.685589
"NVEC200_010439_1.1" 4.225988 3.822217 3.011431 3.390728 3.162151 3.131208 3.472587 3.641681 3.638821 3.497569 3.927899 4.197372 3.260621 3.360017 3.457667 3.558447 3.361677 3.540232 3.914388 3.935423 4.293251 4.097904 3.935687 4.030785 4.087624 4.016012 4.328616 3.558299 4.125168 3.19673 3.920707 3.849977 3.530644 3.180252 3.948885 3.977802 3.912156 3.506993 3.529868 3.49902 4.134564 3.781986 2.80447 3.257448 3.456372 3.821619 3.905129 4.125242 4.07019 3.609139 3.60353 3.612254 4.078056 3.855586 4.330788 3.941759 3.785897 3.7789 3.545211 3.897522 3.84678 2.403796 3.84289 3.832487 3.596124 3.128375 3.462871 3.528152 3.656784 3.945836 4.43948 3.565626 3.995347 3.936621 3.452513 3.638538 3.875465 4.098307
"NVEC200_010442_1.1" 0.6112532 -0.09699816 1.000452 -0.09699816 -0.09699816 -0.09699816 -0.09699816 0.5967309 -0.09699816 -0.09699816 -0.09699816 -0.09699816 -0.09699816 -0.09699816 -0.09699816 -0.09699816 -0.09699816 -0.09699816 -0.09699816 0.4837273 -0.09699816 -0.09699816 -0.09699816 0.4435079 -0.09699816 -0.09699816 0.2930742 0.9417906 -0.09699816 -0.09699816 -0.09699816 -0.09699816 -0.09699816 -0.09699816 -0.09699816 -0.09699816 -0.09699816 -0.09699816 -0.09699816 -0.09699816 -0.09699816 0.4374221 -0.09699816 -0.09699816 -0.09699816 -0.09699816 0.5677001 -0.09699816 -0.09699816 0.4900245 -0.09699816 -0.09699816 0.5195982 -0.09699816 -0.09699816 -0.09699816 -0.09699816 -0.09699816 -0.09699816 -0.09699816 -0.09699816 1.107393 -0.09699816 -0.09699816 -0.09699816 -0.09699816 -0.09699816 -0.09699816 -0.09699816 -0.09699816 -0.09699816 0.5013233 -0.09699816 -0.09699816 -0.09699816 -0.09699816 -0.09699816 -0.09699816
"NVEC200_010444_1.1" 7.023741 7.042306 7.26043 7.218231 7.41379 7.360606 6.603299 7.050519 6.689938 6.671244 6.721478 7.281727 6.826699 7.023333 7.225106 7.08338 7.03797 7.215963 7.393018 7.29547 7.304341 7.37753 7.320597 7.273887 7.433883 6.950641 6.94415 7.148971 6.82549 6.453919 6.532266 6.758895 7.074148 6.751974 7.353085 6.999057 7.250553 7.15936 7.359346 6.799615 6.932432 6.515439 6.801478 6.57266 6.897718 6.813582 7.263024 6.732796 6.881003 7.007161 6.901688 7.557797 7.21446 7.049586 6.714727 6.420628 7.011702 7.036665 6.817603 6.740313 7.194012 7.141464 6.934089 6.803264 7.131704 6.842109 7.21708 7.223903 7.285645 7.131988 7.208851 7.204553 6.789192 6.806404 6.954291 6.800183 7.016667 6.798375
"NVEC200_010446_1.1" 2.981404 1.724099 4.029161 2.478458 3.521853 2.679165 2.924323 3.346521 3.312935 2.482462 2.863171 3.754193 3.03013 2.366291 3.282455 2.93053 2.964172 3.771834 3.269594 3.331787 3.184332 3.485784 2.883147 2.487798 3.013611 2.872302 2.92813 2.278608 2.863677 2.905741 2.494039 3.725531 3.216991 3.626191 3.43089 2.818955 2.907637 2.466185 3.252928 3.036174 3.040832 2.852612 3.111225 3.471345 3.190638 3.748933 2.679604 2.727815 2.840252 3.593682 3.480844 3.664537 2.984606 3.406958 3.261592 2.773207 2.875849 3.290067 3.016895 3.506732 2.929359 3.044827 3.382774 3.068526 3.679154 1.662783 2.917451 2.384108 3.208429 2.429851 3.162425 3.012132 2.622242 3.511702 3.830423 3.146568 2.841269 3.077048
"NVEC200_010437_1.1" 1.724831 2.50534 2.764697 2.81865 2.715675 1.875746 3.42522 2.473385 2.345597 2.067792 2.260901 2.475552 1.866976 3.248107 2.357026 2.716502 2.732521 2.199049 2.26069 2.063021 1.86925 3.158007 2.964784 2.250765 1.967292 2.552694 2.143472 2.668486 2.50543 3.012737 2.816209 3.230323 2.355218 3.269833 2.551141 2.606817 2.42927 1.702027 1.777213 2.446829 2.695558 2.576631 2.555141 3.043951 1.999234 1.892892 2.409374 2.490694 3.021204 2.230736 1.819699 2.446958 2.299717 1.939833 2.927528 2.985171 2.875849 2.983986 3.368979 2.099668 2.180674 2.814118 2.818319 2.646023 2.597441 2.836527 2.262047 1.922883 2.587933 1.835714 2.305724 2.256786 2.06997 3.009915 2.819263 2.59642 2.66408 3.031985
"NVEC200_010440_1.1" 4.587769 4.924228 4.934103 4.518745 4.770083 4.770564 4.587975 4.586606 4.375172 4.890686 4.924723 4.360283 4.897803 4.929782 4.423373 5.137128 4.692522 4.979936 4.640131 4.77333 4.383051 5.030882 4.19779 4.76384 4.320287 4.52091 4.611586 4.620434 4.831061 4.648895 4.711134 4.518206 4.538821 4.48675 4.20523 4.934987 4.590613 5.086403 4.813775 4.945231 4.68336 4.98693 4.727197 4.810288 5.110179 5.238385 4.831579 4.982247 4.774784 4.975079 4.982164 4.877564 4.77398 4.808226 5.020687 4.451845 4.514039 4.75003 4.907827 5.027959 4.986157 4.657538 4.874309 4.811959 4.612331 4.876955 4.646605 4.899789 4.808913 4.545914 4.242412 4.410374 4.825324 4.91248 4.254637 4.984523 4.745076 4.418841
"NVEC200_010441_1.1" 5.714025 5.837768 5.895926 5.673297 5.642442 5.780048 5.723922 5.485765 5.893946 5.827243 5.72254 5.560814 5.597148 6.01908 6.050289 5.824933 5.859145 5.848378 5.698667 5.988472 5.789311 5.611198 6.058522 5.650389 5.43246 5.536733 5.978497 5.860942 5.802728 5.817007 5.743051 5.671691 5.761608 5.584089 5.606359 5.865479 5.488351 5.761892 5.735544 5.752461 5.899454 5.927931 5.678983 5.912826 5.913575 5.648456 6.009171 5.811394 5.48652 5.779433 5.830736 5.773345 5.913271 5.928421 5.665639 5.665295 5.949209 5.717616 5.513502 5.654325 5.792575 5.802612 5.88411 5.920495 5.866926 5.921769 5.970918 5.906313 5.779784 5.713343 5.900535 5.351182 5.522793 5.654135 5.854975 5.777938 5.860948 5.617319
"NVEC200_010443_1.1" 8.282913 7.68533 8.074028 6.925241 6.677332 6.75864 7.791013 8.285887 7.696271 6.533088 6.928569 7.318037 6.331049 7.135761 7.035477 8.424534 8.018235 8.555056 6.948475 6.918257 6.867166 7.631182 7.907914 7.855942 7.173399 6.692337 6.927045 7.615814 7.923854 7.605138 7.008267 7.177286 6.699195 7.046264 7.879048 6.655984 8.035871 7.391237 7.572715 8.008951 8.210407 7.691849 6.172978 6.91622 6.180511 8.036396 8.324133 7.684808 6.095498 6.643825 6.333452 7.494149 6.667439 6.602478 7.552909 7.463086 7.908221 6.335338 6.059846 6.104239 7.523197 8.005891 7.795832 7.762258 8.184412 7.570135 6.53159 6.895024 7.22462 7.292818 7.903768 7.704084 6.568831 6.717332 6.820008 6.550252 6.996459 5.900678
"NVEC200_010445_1.1" 1.084197 1.083627 0.5536567 0.4842173 -0.09699816 -0.09699816 -0.09699816 0.5967309 0.4811288 -0.09699816 0.8418073 0.6744168 -0.09699816 0.6725749 1.131868 -0.09699816 1.42882 1.261647 0.8416823 0.8966416 -0.09699816 -0.09699816 1.407627 -0.09699816 -0.09699816 -0.09699816 -0.09699816 0.5139391 -0.09699816 0.5693907 0.4903972 -0.09699816 0.5436877 0.5999533 0.5135681 -0.09699816 1.380834 -0.09699816 -0.09699816 -0.09699816 -0.09699816 -0.09699816 1.03404 1.106834 -0.09699816 0.4135396 -0.09699816 0.6819747 0.7933881 0.4900245 -0.09699816 0.4717014 -0.09699816 0.5044501 -0.09699816 1.221332 0.4776806 0.7613631 0.4672066 0.4370867 0.5351305 -0.09699816 -0.09699816 -0.09699816 -0.09699816 0.5780199 1.027388 0.4968342 0.4818749 -0.09699816 -0.09699816 1.248888 0.6669722 -0.09699816 -0.09699816 -0.09699816 0.4701436 0.4447895
"NVEC200_010438_1.1" -0.09699816 -0.09699816 -0.09699816 0.4842173 0.5834027 -0.09699816 -0.09699816 1.063224 -0.09699816 -0.09699816 -0.09699816 -0.09699816 -0.09699816 -0.09699816 -0.09699816 -0.09699816 -0.09699816 -0.09699816 0.4473756 -0.09699816 0.5642964 -0.09699816 -0.09699816 -0.09699816 -0.09699816 0.5685296 0.2930742 -0.09699816 -0.09699816 -0.09699816 0.9066496 0.5066961 -0.09699816 -0.09699816 -0.09699816 -0.09699816 -0.09699816 0.5989623 -0.09699816 -0.09699816 -0.09699816 -0.09699816 0.2110511 -0.09699816 -0.09699816 0.4135396 -0.09699816 -0.09699816 0.4158215 -0.09699816 -0.09699816 1.195523 -0.09699816 -0.09699816 0.4645098 -0.09699816 -0.09699816 -0.09699816 -0.09699816 -0.09699816 -0.09699816 -0.09699816 -0.09699816 -0.09699816 0.5883712 0.5780199 1.027388 -0.09699816 0.4818749 -0.09699816 -0.09699816 -0.09699816 -0.09699816 -0.09699816 -0.09699816 -0.09699816 -0.09699816 -0.09699816
"NVEC200_010447_1.1" 4.961533 5.234608 4.669306 4.69949 4.653134 4.856393 4.503257 4.897262 5.467792 4.729519 4.712917 5.086772 5.425653 4.121716 4.878453 4.924898 4.72332 4.66877 4.712665 4.698065 4.946633 4.806395 5.123749 4.525528 4.882565 4.677877 4.628615 5.064832 4.265303 4.93436 4.816936 4.382214 5.249745 4.410013 4.783215 5.079307 4.569706 5.355117 4.92749 5.212276 5.415919 5.035388 5.18274 5.319579 4.962601 5.602046 5.005597 5.325257 4.384676 4.690309 5.289834 4.85522 4.41797 4.731515 4.962839 4.897188 4.601033 4.172933 4.397146 4.837025 5.322156 4.696908 4.90677 5.19411 4.665823 5.280471 5.041429 4.951011 4.718194 5.423719 4.194409 5.007633 4.571774 4.336382 4.597086 4.850263 4.883972 4.47521
"NVEC200_010448_1.1" 3.008323 1.439117 2.377839 2.215921 1.043892 1.875746 1.657049 1.415166 2.345597 2.219648 1.810208 2.084014 2.035549 3.144412 2.233985 2.411407 3.070981 2.199049 2.384268 1.479478 2.401765 1.762876 2.127973 2.115839 1.443708 1.877804 2.321577 2.668486 2.50543 2.683512 2.368398 2.534346 2.623434 2.321874 2.131977 3.116013 1.894137 2.980168 2.090352 2.333856 2.851423 2.358125 2.795758 3.361587 2.131174 2.698797 2.076583 3.268528 1.55109 2.908404 2.428602 0.8785381 2.438876 1.745456 2.927528 2.705214 1.467323 2.354906 2.550154 1.951295 2.335641 2.53936 3.101483 2.763801 1.400916 2.274928 1.884935 1.50565 1.47576 1.798995 1.555603 1.932887 2.06997 2.470448 1.470869 2.635824 2.714435 2.254058
"NVEC200_010449_1.1" 7.739319 7.842479 7.67201 7.771363 7.409016 7.105195 7.648328 7.037898 7.617204 7.310063 7.183814 7.112886 7.401921 7.214681 7.523228 7.366824 7.410018 7.380137 7.666936 7.594218 7.490321 7.146688 7.428847 7.520855 7.367849 7.141922 7.176119 7.314492 7.400709 7.617288 7.58621 7.458028 7.403012 7.745703 7.563068 7.466824 7.470171 7.44981 7.622228 7.155935 7.633996 7.619884 7.575722 7.34538 7.256741 7.601852 7.675864 7.873695 7.476765 7.556601 7.575523 7.153179 7.262098 7.185205 7.253955 7.376814 6.98068 7.4002 7.367638 7.159257 7.356704 7.402905 7.087995 7.379589 7.402861 7.404268 7.457928 7.312997 7.427787 7.157929 7.369041 7.142119 7.232826 7.490069 7.243762 7.408588 7.332989 7.508144
"NVEC200_010450_1.1" 0.6112532 1.439117 -0.09699816 1.218178 -0.09699816 -0.09699816 1.180285 -0.09699816 1.212603 1.220971 1.151179 -0.09699816 -0.09699816 1.171754 -0.09699816 -0.09699816 -0.09699816 1.261647 0.8416823 0.8966416 -0.09699816 0.6319584 0.8431718 0.8357927 0.6135767 1.022223 0.852632 0.9417906 1.19546 0.5693907 -0.09699816 0.9310091 -0.09699816 1.067886 -0.09699816 -0.09699816 0.5766483 -0.09699816 0.8203729 1.115657 2.09113 1.599797 -0.09699816 0.423552 1.059053 1.088071 1.021012 1.557312 0.4158215 0.4900245 -0.09699816 1.195523 0.5195982 0.5044501 1.849683 -0.09699816 0.8875486 0.7613631 0.8717522 0.4370867 0.5351305 1.107393 1.572623 0.55328 1.051108 0.5780199 1.372956 -0.09699816 0.8938581 0.6518451 -0.09699816 1.248888 0.6669722 0.4370267 1.110754 -0.09699816 0.8761875 0.4447895
"NVEC200_010451_1.1" 3.608165 3.379901 3.721367 4.384087 3.961942 3.934837 4.585551 4.65432 4.131417 4.754606 4.564006 4.329357 4.529112 4.770434 4.074674 3.879338 4.309308 4.264456 4.275303 4.317114 4.432638 4.448535 4.371021 4.385894 4.939628 4.443627 5.063738 4.468099 5.064358 4.550944 4.742923 4.789462 4.225535 4.819027 4.3673 4.430379 4.139723 4.724628 4.027363 4.809316 4.384742 4.633996 4.507499 4.751407 4.120855 4.824062 4.765521 4.222879 4.659865 4.078756 4.108275 4.248358 4.546651 4.409149 4.192588 4.755189 4.427853 4.569153 4.81914 4.958617 4.557976 4.795237 4.344117 5.129746 4.5997 4.573235 4.21635 4.451872 4.44003 4.32344 4.480088 4.069756 4.403988 4.211483 4.951303 4.463117 4.645268 4.418841
"NVEC200_010452_1.1" 3.38083 3.379901 3.59983 3.536493 3.046004 3.569823 3.640665 3.769326 3.928049 3.540782 3.432175 3.148394 4.44177 2.633777 2.765194 3.453876 2.993516 3.617184 3.039289 3.797997 2.543046 3.42895 3.376308 3.63321 3.386275 3.572365 3.179924 3.432201 4.21355 3.506458 2.909379 3.412958 3.295895 4.103861 2.87554 2.055839 2.700221 2.750924 3.788029 3.431711 3.868675 3.884478 3.087775 3.757952 3.165926 3.273276 3.430855 2.798921 3.447846 3.552537 3.63547 3.180592 3.896776 3.033699 3.694493 1.898503 3.123158 2.810628 3.70224 3.563908 3.348901 3.57425 3.409049 2.973927 3.686499 3.21759 2.419106 3.627872 2.794006 3.900275 3.363133 3.462865 3.132265 3.798969 3.152983 3.474885 3.553542 3.636999
"NVEC200_010453_1.1" 2.504836 2.897061 1.847637 1.702316 1.392419 0.6948453 0.4633325 1.063224 -0.09699816 1.220971 1.405781 1.174359 1.676067 0.6725749 1.598867 2.716502 1.646893 1.805181 1.405612 2.21474 1.016037 0.6319584 1.15283 1.613357 1.443708 1.877804 1.420406 -0.09699816 1.19546 1.02348 1.229306 0.5066961 0.9858 1.940517 1.764676 2.606817 1.894137 2.478242 2.347497 1.115657 1.031106 1.385045 1.182886 1.753807 1.302422 1.335066 1.365426 1.185037 1.55109 0.4900245 1.659626 0.4717014 1.281381 0.5044501 1.849683 1.221332 0.8875486 1.295844 1.187348 1.132017 1.308749 1.754521 1.572623 2.22097 2.597441 2.821919 1.372956 2.510038 1.47576 -0.09699816 1.183562 1.51456 2.278443 1.384224 0.6297348 0.3919244 2.318292 1.14626
"NVEC200_010454_1.1" 5.762078 5.521724 5.427209 5.564379 5.609525 5.546746 5.905766 5.307965 5.390648 5.583026 6.055711 5.732052 5.650064 6.076555 5.701285 5.380327 5.660448 5.450203 5.674658 5.445115 5.491014 5.664623 5.848745 5.91708 5.703519 5.742716 5.618242 5.404093 5.63582 5.759695 5.875956 5.980013 5.761608 5.854063 5.561919 5.927908 5.297443 5.698891 5.464049 5.937839 5.688227 5.435455 5.709984 5.692543 5.585776 5.554094 5.372481 5.372643 5.573724 5.368465 5.650817 5.941853 5.814481 6.13115 5.678227 5.540977 5.679844 5.675324 5.698905 5.802445 5.480045 5.908927 5.780863 5.578632 5.719047 5.839835 5.691793 5.92904 6.024469 5.954433 6.124312 5.964478 5.867351 5.605321 5.97218 6.2549 5.798126 5.566332
"NVEC200_010455_1.1" -0.09699816 0.6108577 -0.09699816 -0.09699816 -0.09699816 -0.09699816 -0.09699816 -0.09699816 0.4811288 0.485766 -0.09699816 -0.09699816 -0.09699816 -0.09699816 -0.09699816 -0.09699816 0.8588721 -0.09699816 -0.09699816 -0.09699816 0.5642964 -0.09699816 -0.09699816 1.143895 -0.09699816 0.5685296 -0.09699816 -0.09699816 0.6893686 1.368342 0.4903972 -0.09699816 -0.09699816 -0.09699816 0.9412391 -0.09699816 -0.09699816 -0.09699816 -0.09699816 0.4282814 -0.09699816 -0.09699816 0.4647581 0.8052718 -0.09699816 0.7898736 0.5677001 -0.09699816 -0.09699816 -0.09699816 0.7453948 0.4717014 -0.09699816 -0.09699816 -0.09699816 -0.09699816 0.4776806 -0.09699816 0.4672066 -0.09699816 0.5351305 -0.09699816 0.5309148 -0.09699816 0.5883712 -0.09699816 0.5720684 0.4968342 0.4818749 -0.09699816 -0.09699816 -0.09699816 -0.09699816 1.131906 -0.09699816 -0.09699816 -0.09699816 -0.09699816
"NVEC200_010457_1.1" 4.398055 4.689689 4.475602 5.101491 4.835 4.922938 5.368625 4.551519 5.342301 4.918968 4.931325 4.666248 5.141424 5.164253 4.857763 4.699987 4.816237 4.709667 5.02901 4.672079 4.635599 5.012757 4.540358 5.017024 5.0474 5.276102 5.125023 4.999635 5.121639 4.960029 4.932432 4.57097 4.378389 4.727125 4.808796 4.774132 4.729529 4.557124 4.715729 4.504595 4.895251 4.50676 4.889695 4.463357 4.753264 4.883477 4.612578 4.60659 4.87134 5.038281 4.363422 5.212428 5.278989 4.994841 5.137099 4.827935 5.02256 4.952311 4.929172 5.070754 5.206399 4.516486 4.931085 4.811959 4.5304 4.733073 4.591285 4.51332 4.500119 5.004896 5.073675 5.170487 5.39434 4.996785 4.922463 4.732392 4.565211 4.656777
"NVEC200_010459_1.1" 5.323629 5.279292 5.152532 5.564379 5.432631 4.856393 5.829013 5.409434 5.358597 5.372279 5.698923 4.842774 5.298835 5.576511 5.541821 5.290819 5.224916 5.68366 5.480597 5.645378 5.30513 5.647034 5.307085 4.857005 5.670188 5.102873 5.626743 5.244412 5.534007 5.318618 5.099914 5.33221 5.326925 5.251689 5.020653 5.376542 5.100945 5.010605 5.291152 5.66175 5.592033 5.435455 5.033877 5.259646 5.502936 5.242355 5.568199 5.276262 5.460605 5.368465 5.469567 5.346621 5.015492 5.474421 5.587707 5.340082 5.705369 5.620653 5.426118 5.348007 5.591915 5.182012 5.468382 5.787747 5.500916 5.491948 5.157474 5.587142 5.055094 5.289354 5.129818 5.316809 5.371773 5.377192 5.929336 5.55303 5.341944 5.326961
"NVEC200_010460_1.1" 1.439785 1.961967 1.847637 1.894557 1.672917 2.122225 1.438273 1.063224 0.8927364 1.705642 2.125733 1.839507 1.676067 0.6725749 1.131868 1.129494 2.52795 1.948754 1.151027 2.21474 2.401765 1.113939 1.407627 1.143895 1.967292 -0.09699816 0.2930742 0.9417906 1.86607 1.368342 1.229306 1.750203 2.025483 2.14376 1.538725 1.520399 1.660195 2.319771 2.090352 1.765066 1.816289 2.100515 2.168595 -0.09699816 1.692495 1.545891 1.365426 1.980788 2.614248 1.492082 2.094753 2.034691 1.973227 1.745456 1.440668 1.898503 1.467323 0.3951 1.446146 1.951295 1.580803 1.754521 1.800877 1.615766 1.400916 0.5780199 2.68969 2.246127 2.058678 1.142333 1.851104 1.932887 1.826201 2.575553 1.470869 1.496108 1.671896 1.970099
"NVEC200_010456_1.1" -0.09699816 -0.09699816 0.5536567 0.8973777 -0.09699816 -0.09699816 0.4633325 -0.09699816 0.4811288 -0.09699816 0.4474578 -0.09699816 -0.09699816 -0.09699816 1.384182 1.492746 1.42882 1.02291 0.8416823 0.4837273 0.5642964 0.6319584 0.8431718 -0.09699816 -0.09699816 0.5685296 0.852632 0.5139391 0.6893686 1.02348 -0.09699816 0.9310091 0.9858 1.067886 1.764676 -0.09699816 1.660195 0.5989623 -0.09699816 1.115657 0.7433445 0.8265086 1.03404 1.356129 0.7661298 0.4135396 0.5677001 0.9553226 1.092357 0.906091 1.273748 -0.09699816 0.9501962 0.9276603 0.4645098 0.4859667 1.467323 0.7613631 0.4672066 -0.09699816 0.9731851 -0.09699816 0.5309148 0.9998989 1.400916 1.38319 -0.09699816 0.4968342 0.4818749 0.6518451 0.6809299 -0.09699816 -0.09699816 0.8259046 -0.09699816 -0.09699816 0.2142639 1.616203
"NVEC200_010458_1.1" 5.559446 5.234608 5.391029 5.506672 5.432631 5.41423 5.039346 5.221316 4.837263 4.779264 4.736308 4.281125 5.230986 5.654074 5.362515 5.039247 5.258418 4.933336 5.066397 5.49043 5.491014 5.066674 4.784734 5.276266 4.911379 5.07968 5.012763 4.834971 4.36355 4.881608 4.954462 4.814586 4.839909 4.52364 4.953432 5.051535 5.05339 5.036316 5.14636 4.809316 5.365084 5.208934 5.309595 5.405053 5.388922 5.048315 5.211363 5.407188 5.473621 5.463631 5.457445 4.786035 5.10181 5.100296 5.190802 5.219079 4.981363 4.898177 5.070351 4.704233 5.340578 5.40602 5.194788 5.214941 5.671557 5.195175 4.941366 5.250722 5.376919 4.536176 5.044761 5.401254 4.685934 5.106087 5.326338 4.772762 5.154042 4.923081
"NVEC200_010468_1.1" 6.284168 6.084053 6.132853 6.240306 5.704797 5.933186 6.59625 5.674314 5.9353 6.035479 6.026419 5.931513 5.896314 5.943118 6.253176 5.840789 5.792097 5.856751 6.196206 6.397626 5.773954 6.08581 5.869306 5.935157 5.859518 6.047228 6.135336 5.987002 5.917995 6.260891 6.240658 6.457616 6.136892 6.129607 6.308492 5.971938 6.246733 6.114749 6.362775 5.91684 6.122002 5.886575 6.088649 6.126714 5.949262 6.044682 6.256289 6.244832 6.152594 6.048638 6.206943 6.194122 6.2231 6.079149 5.930291 6.056734 6.041929 6.341585 6.116768 6.285543 5.88193 5.980339 6.024358 6.061561 6.134114 6.173819 6.203508 6.026551 6.197771 5.77267 5.850439 6.236348 6.004353 6.197579 5.898407 6.296947 6.202122 6.166943
"NVEC200_010467_1.1" -0.09699816 -0.09699816 1.847637 1.218178 1.672917 0.6948453 1.438273 0.5967309 0.8927364 1.483564 0.4474578 1.174359 1.455986 -0.09699816 0.8258732 -0.09699816 0.458695 1.645725 1.405612 0.8966416 1.016037 -0.09699816 0.8431718 1.143895 0.6135767 -0.09699816 1.703611 0.9417906 -0.09699816 0.5693907 0.4903972 1.258474 2.025483 -0.09699816 1.764676 1.15324 1.660195 1.93856 0.8203729 1.115657 1.960245 1.599797 0.6804511 1.356129 1.059053 1.545891 2.076583 0.3444369 0.7933881 1.492082 0.7453948 1.67528 0.5195982 0.9276603 0.8676755 2.068261 -0.09699816 0.3951 0.8717522 0.8259963 0.5351305 1.107393 0.9669574 1.846868 1.400916 1.896888 -0.09699816 0.4968342 0.8938581 1.142333 1.183562 -0.09699816 -0.09699816 1.384224 2.384355 1.289032 0.6874037 1.616203
"NVEC200_010469_1.1" 2.787006 1.446032 1.629962 1.900485 1.418196 1.578301 2.174765 2.497626 2.717995 1.236725 1.433292 1.859879 3.056085 2.091294 1.967722 1.492746 1.17181 1.0443 2.273152 1.237565 1.382894 1.481912 2.508767 2.144823 2.903185 1.037326 1.576549 2.694538 1.617329 2.554653 2.375077 1.26257 2.055726 1.94857 2.131977 1.832012 2.724958 2.487367 2.477481 1.610093 1.666137 2.115107 2.566026 2.466129 2.258647 1.349521 0.5719547 2.668067 2.056845 0.906091 2.637449 1.455253 2.152661 2.544582 1.446802 0.907901 1.216627 2.132622 1.85587 0.8287209 2.19872 1.107393 2.029596 2.27196 1.711591 2.958014 2.435383 1.518175 1.889264 3.255176 2.1077 2.401974 2.090238 1.384224 2.225512 1.050328 1.782528 2.921423
"NVEC200_010463_1.1" 3.296327 3.863478 2.764697 2.064169 3.230513 3.484266 2.924323 3.426163 3.054626 3.289345 2.880658 3.148394 2.860883 3.750051 3.343254 3.453876 2.911654 2.83825 2.793919 2.79885 2.543046 2.944217 3.490973 2.869661 3.013611 3.194639 2.480091 2.286501 2.322097 2.91112 2.716604 3.20067 2.849516 2.872352 2.131977 3.49162 3.030023 2.870094 2.663512 2.649263 3.293354 3.344475 2.885392 3.179505 2.896008 2.294168 3.103587 3.660922 2.8719 2.608666 3.061697 3.381573 2.790341 2.528831 3.481174 3.21953 2.963082 3.435158 3.368979 3.401832 2.929457 3.147676 3.409049 3.466153 2.726983 3.033277 2.262047 2.832842 2.794006 3.09919 3.266266 3.108279 3.332512 3.56373 3.423826 3.018124 2.855745 3.586716
"NVEC200_010466_1.1" 4.081972 4.178595 3.986782 4.249835 3.908817 4.116415 3.294239 3.641681 3.527913 3.35643 2.962275 3.524888 3.443809 4.066047 4.336319 3.682235 3.520887 3.659549 4.640131 4.212822 4.238538 3.913882 3.875701 4.058092 3.013611 3.699523 3.433524 3.728917 3.472357 3.35989 4.119349 3.122348 3.44183 4.370058 4.018419 3.316006 4.603119 4.557124 4.099064 3.772438 2.923465 3.344475 3.719785 3.30341 3.987922 3.63775 3.50226 3.999597 4.46508 3.953194 3.500212 3.985801 4.120028 3.591909 3.790383 3.421085 3.918225 3.668659 3.751001 3.709602 3.419918 3.57425 4.191445 3.240932 4.457603 3.381001 4.687086 4.786526 4.311779 3.900275 3.837833 3.640137 3.806344 3.923659 4.401973 3.425096 3.829644 3.82225
"NVEC200_010461_1.1" 4.905583 5.014403 4.968367 4.958158 4.746931 5.3186 5.515806 4.586606 4.309627 5.066506 5.272656 5.029532 5.103982 5.05411 5.015522 5.039247 4.924553 4.729689 5.009947 5.194358 5.180896 5.309631 5.226626 4.978652 5.09841 5.296363 5.484333 4.977232 4.499413 5.058372 4.997537 5.432993 4.701849 5.357646 4.703631 4.964862 5.004214 5.158418 4.692737 4.930833 5.243698 4.337601 4.8232 4.991405 4.579345 4.863942 5.053925 4.972268 4.947952 4.4635 5.020008 5.378305 4.800034 4.70501 4.788023 4.652111 5.042725 5.135049 5.250721 5.191434 4.942636 5.446931 5.112129 5.443949 5.387919 4.904087 5.264875 5.176687 4.951296 5.486482 4.824311 4.872166 5.06923 5.034147 4.862995 4.959226 4.861802 4.773764
"NVEC200_010462_1.1" 4.905583 5.343825 4.840054 5.041797 5.658623 5.343108 5.058683 5.504233 6.072506 5.163355 5.87784 5.319492 5.974411 5.709627 5.758211 4.800698 5.11947 5.350285 5.424114 5.429687 5.473467 5.517509 6.122177 5.382955 5.736098 5.336051 5.889465 6.138392 5.034842 5.298636 5.018602 5.314707 5.417932 5.229531 5.386148 5.023219 5.146982 6.053882 6.109938 4.891454 5.215278 4.879754 5.561521 5.377121 5.608596 5.211773 5.372481 4.893234 5.139797 5.058747 5.432893 5.484023 5.652324 5.217442 5.843826 5.106616 5.101584 5.19615 4.950206 5.48924 5.68135 5.25294 5.234406 5.801585 5.794881 6.131445 5.596315 5.250722 5.151922 6.318747 5.427316 5.600149 5.732156 4.793917 5.369713 5.200291 4.721115 5.526874
"NVEC200_010464_1.1" 4.225988 3.803554 3.886397 3.892438 3.961942 3.799702 4.002014 3.829149 4.406861 4.322969 4.141815 3.605441 3.857827 3.884861 3.282455 3.750972 3.575073 3.482073 3.542197 3.646089 3.964824 3.158007 3.54506 3.68179 3.541795 4.119026 3.649139 3.219621 3.472357 3.81855 4.195318 3.812705 3.574349 3.581123 3.67326 4.196805 2.571097 2.870094 3.271915 4.530461 3.754809 3.924858 3.881016 4.103074 4.271454 4.170312 3.192622 3.999597 3.394094 3.953194 4.487822 3.715092 4.034827 4.036536 3.923233 3.851585 3.732074 3.792536 3.97278 4.45151 2.603109 3.147676 3.826962 4.033492 3.152992 3.723239 3.019129 2.92617 3.471156 3.630706 3.903723 3.025561 3.995347 4.038425 3.65177 3.474885 3.607833 3.30508
"NVEC200_010465_1.1" 4.030585 3.741033 4.034471 3.062913 3.796311 4.116415 4.117163 3.941831 3.343714 3.85102 3.786046 3.605441 3.50254 4.371778 4.074674 2.968204 4.309308 3.993477 3.740262 3.476282 4.603694 3.254087 3.997086 4.094433 3.013611 3.759132 4.264695 4.062634 2.81422 3.926655 4.302259 3.999575 3.695713 4.24309 4.22254 4.145184 3.8368 3.712335 3.698532 4.117787 3.495956 4.179704 3.767718 3.621754 3.165926 3.331327 3.635268 4.087426 3.549692 3.908789 3.591778 3.180592 3.744103 4.078437 3.297546 4.451845 3.267234 3.216648 4.052751 3.79915 3.348901 3.903056 3.974637 3.660917 3.621339 4.049109 3.933439 4.057234 3.840043 3.837456 4.246125 2.637114 3.806344 3.56373 3.848565 3.569587 4.041709 3.534616
"NVEC200_010480_1.1" -0.09699816 -0.09699816 -0.09699816 -0.09699816 -0.09699816 -0.09699816 -0.09699816 -0.09699816 -0.09699816 0.485766 -0.09699816 -0.09699816 -0.09699816 -0.09699816 -0.09699816 -0.09699816 -0.09699816 -0.09699816 -0.09699816 -0.09699816 -0.09699816 -0.09699816 -0.09699816 -0.09699816 -0.09699816 -0.09699816 -0.09699816 -0.09699816 -0.09699816 -0.09699816 -0.09699816 -0.09699816 -0.09699816 -0.09699816 -0.09699816 -0.09699816 -0.09699816 -0.09699816 -0.09699816 -0.09699816 -0.09699816 -0.09699816 -0.09699816 -0.09699816 -0.09699816 -0.09699816 -0.09699816 -0.09699816 -0.09699816 -0.09699816 -0.09699816 -0.09699816 -0.09699816 0.5044501 -0.09699816 -0.09699816 -0.09699816 -0.09699816 -0.09699816 -0.09699816 -0.09699816 -0.09699816 -0.09699816 -0.09699816 -0.09699816 -0.09699816 -0.09699816 -0.09699816 -0.09699816 -0.09699816 -0.09699816 -0.09699816 -0.09699816 -0.09699816 -0.09699816 -0.09699816 0.2142639 -0.09699816
"NVEC200_010481_1.1" -0.09699816 -0.09699816 -0.09699816 -0.09699816 -0.09699816 -0.09699816 -0.09699816 -0.09699816 -0.09699816 -0.09699816 -0.09699816 -0.09699816 -0.09699816 -0.09699816 -0.09699816 -0.09699816 -0.09699816 -0.09699816 -0.09699816 -0.09699816 -0.09699816 -0.09699816 -0.09699816 -0.09699816 -0.09699816 -0.09699816 -0.09699816 -0.09699816 -0.09699816 -0.09699816 -0.09699816 -0.09699816 -0.09699816 -0.09699816 -0.09699816 -0.09699816 -0.09699816 -0.09699816 -0.09699816 -0.09699816 -0.09699816 -0.09699816 -0.09699816 -0.09699816 -0.09699816 -0.09699816 -0.09699816 -0.09699816 -0.09699816 -0.09699816 -0.09699816 -0.09699816 -0.09699816 -0.09699816 -0.09699816 -0.09699816 -0.09699816 -0.09699816 -0.09699816 -0.09699816 -0.09699816 -0.09699816 -0.09699816 -0.09699816 -0.09699816 -0.09699816 -0.09699816 -0.09699816 -0.09699816 -0.09699816 -0.09699816 -0.09699816 -0.09699816 -0.09699816 -0.09699816 -0.09699816 -0.09699816 -0.09699816
"NVEC200_010482_1.1" 1.724831 1.439117 1.616488 1.480461 1.672917 0.6948453 1.180285 1.934148 0.4811288 3.067057 1.810208 1.174359 1.676067 1.83622 2.099464 1.492746 1.17181 1.261647 0.4473756 1.479478 2.069398 1.113939 1.8123 1.613357 1.729123 1.366857 2.40301 1.271353 2.322097 2.256231 2.609609 0.5066961 0.5436877 2.14376 -0.09699816 2.445463 1.660195 1.066452 1.376706 1.115657 1.270904 2.100515 2.2383 0.423552 1.302422 2.607775 1.365426 1.980788 1.092357 2.077729 1.819699 0.8785381 -0.09699816 2.402567 1.659622 1.483966 1.206366 1.053215 2.1746 1.384349 0.5351305 1.994194 2.171225 1.846868 1.682242 1.38319 1.651538 1.50565 1.889264 1.798995 2.488605 1.51456 0.6669722 1.598913 1.998736 1.982694 2.381989 2.254058
"NVEC200_010483_1.1" 2.166918 2.344916 2.518636 3.416277 3.141206 2.122225 2.425578 2.745898 2.792052 1.898051 1.976579 2.915469 3.50254 2.633777 2.575497 2.847835 3.344933 2.762528 3.542197 2.592662 3.000531 2.003037 2.704554 3.420668 1.967292 1.022223 3.225408 2.876478 3.068428 3.19673 3.494645 3.20067 3.752769 2.321874 3.057273 2.751926 3.214286 3.578737 3.072612 2.984787 2.992079 2.934002 3.298243 3.043951 3.03727 2.510622 3.008693 2.93141 3.090435 2.908404 2.524677 2.668161 2.299717 2.945882 3.009514 3.356979 3.045339 3.093582 2.656364 3.219215 3.023669 3.418411 3.01313 3.319977 3.152992 3.301608 2.808061 2.625852 2.886962 3.09919 3.050525 3.39858 2.899675 3.282515 3.249026 2.545508 3.176299 4.024673
"NVEC200_010484_1.1" 2.648111 3.205649 1.847637 2.980525 2.715675 1.875746 2.540074 2.137121 2.345597 2.597855 2.962275 2.475552 2.66911 1.83622 3.152585 3.079299 1.646893 3.044142 2.125527 2.891853 1.636792 1.762876 2.606219 2.593149 2.350632 2.254358 2.6229 2.552045 2.112027 2.683512 2.368398 3.122348 3.44183 2.98245 1.959984 3.116013 2.42927 2.621015 2.663512 3.057751 2.695558 3.084181 2.304792 2.971077 3.165926 2.698797 2.550807 2.866686 2.517013 2.367485 2.614751 2.561795 2.438876 2.111105 2.304168 1.706073 2.783001 1.846144 1.665504 2.47061 2.180674 2.68327 2.325941 2.046011 2.955655 2.703367 1.651538 1.922883 2.974289 2.59086 2.096248 3.39858 2.767618 3.083044 2.68834 2.801083 2.10836 2.694832
"NVEC200_010470_1.1" -0.09699816 0.6108577 -0.09699816 0.4842173 -0.09699816 1.578301 -0.09699816 -0.09699816 -0.09699816 0.485766 -0.09699816 -0.09699816 -0.09699816 -0.09699816 -0.09699816 0.6428384 0.458695 0.7366781 0.4473756 0.4837273 0.5642964 -0.09699816 1.15283 0.4435079 -0.09699816 1.366857 -0.09699816 -0.09699816 1.569384 -0.09699816 -0.09699816 0.5066961 1.323732 -0.09699816 -0.09699816 0.6595154 -0.09699816 -0.09699816 -0.09699816 0.8125253 -0.09699816 -0.09699816 0.6804511 1.106834 -0.09699816 -0.09699816 0.5677001 -0.09699816 0.4158215 -0.09699816 -0.09699816 1.195523 -0.09699816 0.9276603 -0.09699816 0.9000043 1.206366 0.7613631 0.8717522 1.132017 0.9731851 0.6273901 -0.09699816 0.9998989 -0.09699816 -0.09699816 0.5720684 0.9162862 0.8938581 -0.09699816 -0.09699816 -0.09699816 -0.09699816 -0.09699816 -0.09699816 -0.09699816 -0.09699816 -0.09699816
"NVEC200_010471_1.1" 3.536294 3.295405 3.937462 3.750493 3.961942 3.296241 3.876872 3.641681 3.837932 3.803729 3.740505 3.036627 3.107846 3.884861 3.457667 3.27871 3.406 3.434069 3.994156 3.0616 4.152943 3.791135 3.315366 3.728787 3.386275 3.699523 3.682138 3.832393 3.63856 4.02722 3.610169 4.084652 3.216991 3.777176 3.616449 3.406484 3.944997 3.578737 3.912653 3.485595 4.134564 2.766354 3.670204 3.30341 2.896008 3.44086 3.570296 3.840174 3.549692 4.038105 3.452153 3.901086 3.573341 3.339635 3.923233 3.597903 3.123158 3.435158 3.094522 3.219215 3.487604 3.333688 3.263447 3.660917 3.865988 3.782922 4.034034 3.571208 3.840043 3.474329 3.903723 4.069756 4.531621 3.613946 3.720394 2.720819 3.685621 3.30508
"NVEC200_010472_1.1" 3.676624 4.130627 3.534992 3.477637 2.944073 3.569823 3.832624 3.077243 3.206399 3.145021 3.373714 2.293025 3.50254 3.750051 3.662412 2.847835 3.863339 3.779653 3.112606 3.978469 3.34734 3.158007 4.109046 3.420668 3.46613 2.411224 3.225408 3.928941 2.668071 3.012737 3.369059 3.477304 3.216991 4.002968 3.140219 3.49162 3.524396 3.506993 3.743974 3.431711 3.346733 3.153788 3.452851 3.573339 3.762289 3.273276 3.814279 3.456194 3.280181 2.995912 3.798099 3.901086 2.984606 3.406958 2.840601 3.067594 3.62914 3.383554 3.368979 3.457905 3.614133 3.780373 3.541294 2.973927 3.621339 3.301608 3.646185 3.627872 2.974289 3.900275 2.65089 3.583432 3.508321 3.511702 3.785902 3.206742 3.438418 3.732596
"NVEC200_010474_1.1" -0.09699816 -0.09699816 -0.09699816 -0.09699816 -0.09699816 -0.09699816 -0.09699816 -0.09699816 -0.09699816 -0.09699816 -0.09699816 -0.09699816 -0.09699816 -0.09699816 -0.09699816 -0.09699816 -0.09699816 -0.09699816 -0.09699816 -0.09699816 -0.09699816 -0.09699816 -0.09699816 -0.09699816 -0.09699816 -0.09699816 -0.09699816 -0.09699816 -0.09699816 -0.09699816 -0.09699816 0.5066961 -0.09699816 -0.09699816 -0.09699816 -0.09699816 -0.09699816 -0.09699816 -0.09699816 -0.09699816 -0.09699816 -0.09699816 -0.09699816 -0.09699816 -0.09699816 -0.09699816 -0.09699816 -0.09699816 -0.09699816 -0.09699816 -0.09699816 -0.09699816 0.5195982 -0.09699816 -0.09699816 -0.09699816 -0.09699816 -0.09699816 -0.09699816 -0.09699816 -0.09699816 -0.09699816 -0.09699816 -0.09699816 -0.09699816 -0.09699816 -0.09699816 -0.09699816 -0.09699816 -0.09699816 -0.09699816 -0.09699816 -0.09699816 -0.09699816 -0.09699816 -0.09699816 -0.09699816 -0.09699816
"NVEC200_010489_1.1" 4.847376 4.550791 5.016659 4.774758 4.587034 4.225897 4.15359 4.190162 4.883046 4.451267 4.06999 4.465072 4.316424 4.584832 4.394934 4.255592 4.309308 4.420415 4.86895 4.797571 4.697368 4.229666 3.875701 4.385894 4.036225 4.072791 4.002623 4.14534 4.159872 3.761301 4.742923 4.125381 4.142571 4.328964 4.783215 4.472876 4.953302 4.659941 4.520639 4.478257 4.530274 4.111366 4.667665 4.489684 4.120855 4.719253 4.706275 4.860367 4.541239 4.609376 4.389175 4.315364 3.847659 3.948896 3.96493 3.804292 4.195426 4.522201 4.128522 4.336567 4.557976 4.437487 4.191445 4.756202 4.457603 5.03258 4.655854 4.387689 4.500119 3.837456 4.480088 4.696149 3.872135 4.144729 3.720394 4.360899 4.619073 4.555837
"NVEC200_010490_1.1" -0.09699816 -0.09699816 -0.09699816 -0.09699816 -0.09699816 -0.09699816 -0.09699816 -0.09699816 -0.09699816 -0.09699816 -0.09699816 -0.09699816 -0.09699816 -0.09699816 -0.09699816 -0.09699816 -0.09699816 -0.09699816 -0.09699816 -0.09699816 -0.09699816 -0.09699816 -0.09699816 -0.09699816 -0.09699816 -0.09699816 -0.09699816 -0.09699816 -0.09699816 -0.09699816 -0.09699816 -0.09699816 -0.09699816 -0.09699816 -0.09699816 -0.09699816 -0.09699816 -0.09699816 -0.09699816 -0.09699816 -0.09699816 -0.09699816 -0.09699816 -0.09699816 -0.09699816 -0.09699816 -0.09699816 -0.09699816 -0.09699816 -0.09699816 -0.09699816 -0.09699816 -0.09699816 -0.09699816 -0.09699816 -0.09699816 0.8875486 -0.09699816 -0.09699816 -0.09699816 -0.09699816 -0.09699816 -0.09699816 -0.09699816 -0.09699816 -0.09699816 -0.09699816 -0.09699816 -0.09699816 -0.09699816 -0.09699816 -0.09699816 -0.09699816 -0.09699816 -0.09699816 -0.09699816 -0.09699816 -0.09699816
"NVEC200_010475_1.1" 5.258118 5.040597 4.728496 5.231861 4.890861 4.856393 4.784492 4.840253 5.390648 4.540518 4.951452 5.168588 5.470475 4.838468 5.015522 4.864134 4.816237 4.647878 4.712665 4.956725 4.813497 4.527561 4.934089 4.769807 5.286125 5.296363 5.160582 5.517118 4.809364 5.257824 4.910061 3.909164 5.400184 4.960276 5.351755 4.774132 4.84575 5.714901 5.351116 5.146894 5.285305 4.773203 5.506079 5.418819 5.191452 4.940541 4.850063 5.032518 4.636908 4.690309 4.863459 5.004813 5.315573 5.016558 5.29256 4.652111 4.545585 5.054843 4.570167 4.878705 5.512903 4.353909 4.482168 5.039203 4.957417 5.080935 5.285428 4.994756 4.862522 5.3581 4.985136 5.351182 5.228418 5.434205 4.979577 5.076748 4.958988 5.444564
"NVEC200_010478_1.1" 6.061135 6.430771 6.015391 6.081345 6.305448 5.661691 5.831174 5.523192 6.047121 5.845478 5.99366 5.856046 5.802478 6.06331 6.084748 5.715901 6.090305 5.931661 5.926245 6.13665 5.888281 5.85378 6.044124 5.89942 5.520041 6.022957 5.787321 5.808876 5.983934 5.493844 5.55153 5.620625 5.804999 6.056433 5.761409 5.871432 5.887713 6.039676 5.889246 6.084043 5.865703 6.078693 6.132348 6.005801 5.815925 6.126138 5.773282 6.244189 6.147844 6.051367 5.935639 5.903812 6.17274 5.905523 5.832146 6.125428 6.135503 5.847874 5.835414 5.981609 5.872935 6.264015 5.910336 6.028228 5.7662 5.938242 6.115126 6.131717 6.019458 5.910384 5.958003 5.951598 5.686806 6.057367 6.143644 5.614962 5.974671 5.944442
"NVEC200_010473_1.1" 6.545073 6.795486 7.084699 6.633304 6.201907 6.477948 6.528989 6.247647 6.101844 6.288793 6.444525 6.253349 6.774033 6.611748 6.717266 6.428416 6.634347 6.780144 6.844707 7.070251 7.190814 6.348011 6.60206 6.467127 6.301758 6.433434 6.608743 6.446327 6.301206 6.591666 6.644929 6.630375 6.554262 7.058885 6.9379 6.70137 6.9595 6.938539 7.082559 6.671798 6.361651 6.362136 6.533369 6.673713 6.425098 6.848789 6.720372 6.728249 6.699025 6.710018 6.750938 6.194122 6.478706 6.852369 6.275249 6.496975 6.101166 6.265784 6.595296 6.790309 6.430871 6.766437 6.993022 6.816955 6.9446 7.007603 6.847147 7.119094 7.103948 6.843164 6.317994 6.457985 6.366848 6.277646 6.093569 6.509025 6.521831 6.340725
"NVEC200_010476_1.1" 4.438047 4.513871 4.669306 4.673503 4.368354 4.675218 3.961495 4.235082 3.837932 4.540518 4.483359 4.90775 4.922317 5.216323 4.878453 4.894836 4.699125 4.492497 5.120721 4.77333 4.697368 4.806395 4.69189 4.356269 4.696438 4.514525 4.429233 4.49988 4.737893 3.701685 4.494948 4.415439 4.225535 4.905425 4.976189 4.593336 4.535502 4.284202 4.440097 4.338829 4.222866 4.728277 4.389905 4.565898 4.889944 4.697345 4.546552 4.393396 5.249809 4.908981 4.807259 4.47041 5.059297 4.857191 4.35821 3.652333 4.981363 4.803179 4.772664 4.727231 4.46028 4.554421 4.90677 4.865641 4.299966 4.231532 5.017057 5.268652 5.408619 5.033202 4.604181 4.941489 4.825324 4.144729 4.702627 4.831274 4.839286 4.656777
"NVEC200_010477_1.1" 5.595256 4.875786 5.496956 5.76229 5.706106 5.980821 6.07675 5.152733 5.012273 5.779152 5.156087 5.246012 5.122825 5.241671 5.528792 5.423082 5.323176 5.704043 5.625406 5.604743 5.324834 5.716141 5.538001 5.509464 5.583327 5.374676 5.251332 5.485719 5.616024 5.127965 5.232034 5.27905 5.552565 5.160938 5.663561 5.353982 5.541022 4.930602 5.593816 5.474573 5.65687 4.940101 5.448422 5.52446 5.236101 5.636993 5.755199 5.172978 5.264861 5.31842 5.618522 5.424565 5.788689 5.140411 5.190802 5.026455 5.457545 5.36531 5.441055 5.61787 5.637325 5.563132 5.846253 5.426193 5.482687 4.821112 5.628848 5.558277 5.692341 5.566132 5.493005 5.541818 5.277803 5.84493 5.258727 5.82669 5.522372 5.472526
"NVEC200_010479_1.1" 6.716696 6.336677 6.721868 6.186836 6.160213 6.090993 4.440013 4.477181 4.678781 4.123567 4.577874 4.411546 5.536945 5.023338 5.714866 6.133585 6.145764 6.017834 7.128472 6.930251 6.640466 5.506607 6.091073 5.121624 5.441536 4.583816 4.772827 5.047281 4.409124 4.356325 5.180087 5.290717 5.565856 6.018167 5.448978 6.10892 6.790462 6.550752 6.79791 5.602979 5.308831 5.107366 5.561541 5.29184 5.444571 5.52211 5.071757 5.036908 5.674889 5.279416 5.787051 6.135449 5.566636 5.857789 5.309507 5.183463 5.478215 5.179861 5.812142 5.308645 5.373584 5.436872 5.792522 5.239142 5.105861 5.189717 6.183476 6.25734 5.956275 5.845813 5.193559 5.672004 5.723627 5.749644 5.642605 5.659565 5.87666 5.425836
"NVEC200_010487_1.1" 3.38083 4.269997 4.291593 3.214791 3.609168 4.058392 3.157434 3.262226 3.883694 3.540782 2.384482 3.605441 3.558973 2.91157 2.851441 3.453876 3.144498 3.384413 3.039289 3.0616 2.245132 2.944217 3.042047 3.728787 3.982926 3.010678 2.813666 3.364762 2.50543 3.280615 2.609609 2.534346 3.295895 3.084738 3.293044 3.316006 3.214286 3.431493 3.446998 2.740738 4.222866 3.884478 4.17566 3.996949 3.841486 3.726956 3.635268 3.541602 3.219663 3.230486 3.719075 2.034691 3.379619 2.528831 2.840601 3.541338 2.875849 2.730279 3.599475 3.662653 3.419918 2.814118 3.01313 3.660917 3.326556 3.782922 3.513092 3.319269 2.347441 2.987899 3.619919 2.937809 2.767618 2.357081 2.384355 3.146568 2.763093 2.491213
"NVEC200_010485_1.1" 7.678019 7.612984 7.945838 7.771363 7.682645 7.677282 7.71383 7.874953 7.437097 7.754406 7.546685 7.859698 7.362829 7.643384 7.684649 7.774324 7.630744 7.732426 7.450708 7.60456 7.662803 7.57648 7.403452 7.413478 7.725129 7.64293 7.132017 7.514437 7.654671 7.464256 7.596753 7.641213 7.739315 7.714134 7.823659 7.764954 7.648782 7.510689 7.307318 7.959826 7.978543 7.74638 7.78381 7.85095 7.839966 7.913511 7.917045 7.710393 7.667249 7.664033 7.706762 7.540397 7.628437 7.502395 7.435466 7.250184 7.586323 7.685001 7.694958 7.733991 7.807696 7.888282 7.98191 7.762258 7.742474 7.321156 7.388374 7.219301 7.937294 7.355811 7.549683 7.519937 7.453041 7.693499 7.7166 7.713455 7.870058 7.487738
"NVEC200_010486_1.1" 7.196891 7.426919 7.398956 7.581784 7.384903 7.540919 7.504142 7.576445 7.19994 7.681062 7.685337 7.892173 7.68787 7.980994 7.666919 7.77019 7.770824 7.684505 7.763999 7.674946 7.734533 7.49033 7.559411 7.605134 7.637304 7.34523 7.721727 7.50272 7.819531 7.282908 7.968253 7.719783 7.939971 7.921856 7.820519 7.794574 7.608218 7.537944 7.488446 7.614675 7.410946 7.743561 7.467408 7.550003 7.687546 7.51058 7.596512 7.653975 7.618276 7.396979 7.497758 7.641782 7.628437 7.765472 7.599983 7.470679 7.551561 7.619594 7.701175 7.46654 7.482304 7.6767 7.838235 7.56544 7.610187 7.509595 7.519951 7.755882 7.742717 7.366974 7.554819 7.397817 7.620317 7.38192 7.630063 7.679352 7.795995 7.700707
"NVEC200_010488_1.1" -0.09699816 0.6108577 1.000452 0.8973777 1.672917 1.203167 0.4633325 -0.09699816 1.212603 2.067792 -0.09699816 0.6744168 -0.09699816 -0.09699816 0.4370061 -0.09699816 0.8588721 0.7366781 0.4473756 0.8966416 -0.09699816 -0.09699816 0.4483546 0.4435079 0.6135767 1.022223 0.5998132 1.271353 1.19546 1.02348 0.4903972 0.5066961 -0.09699816 0.5999533 0.5135681 -0.09699816 -0.09699816 -0.09699816 -0.09699816 0.8125253 -0.09699816 0.8265086 0.2110511 -0.09699816 -0.09699816 1.088071 1.643259 1.185037 0.4158215 0.4900245 0.3848286 0.4717014 0.5195982 1.25447 0.8676755 -0.09699816 0.4776806 0.3951 0.4672066 0.8259963 -0.09699816 -0.09699816 0.5309148 -0.09699816 1.051108 1.38319 0.5720684 -0.09699816 1.47576 0.6518451 -0.09699816 0.5013233 0.6669722 0.8259046 -0.09699816 1.289032 0.4701436 0.4447895
"NVEC200_010505_1.1" 5.994469 6.279997 6.781527 5.989065 5.798816 6.13084 6.687759 6.041212 4.989494 6.544914 6.547807 6.581458 6.588783 6.780416 6.464409 6.500117 5.976811 6.519204 6.593309 6.194899 6.374237 6.145918 6.666143 5.71201 6.856223 6.196372 5.717036 6.543024 6.404533 6.363846 6.912602 6.16684 5.860904 6.536771 6.199516 5.91263 6.375486 5.417611 6.60904 6.604394 6.026297 6.403545 6.611036 6.384944 6.455582 6.503362 6.544489 6.611932 6.350585 6.343706 6.523276 5.89249 6.68155 6.841921 6.327994 6.18235 6.475677 6.113701 6.765908 6.095092 6.99263 6.54258 6.971508 6.081945 6.246461 6.01185 6.67344 6.903352 6.038883 6.165209 6.634404 6.604147 6.195498 6.36038 5.912775 6.931424 6.267612 6.14348
"NVEC200_010506_1.1" 6.826894 7.005258 6.449626 6.686782 6.396332 6.182765 7.286817 6.845256 5.678447 6.43067 6.673339 6.332714 6.591085 6.832944 6.824525 6.03238 6.397562 7.065476 6.539647 6.677769 6.338704 5.91033 6.90954 6.702186 7.248005 6.801955 6.406423 6.460424 6.615817 6.988722 7.37205 6.306871 6.451204 6.694257 6.45101 6.977044 6.200154 6.16147 6.724434 7.618699 6.686286 6.86216 6.866154 7.223558 6.8564 6.68492 6.758187 7.090913 6.261249 6.754629 6.733004 6.458366 6.853076 6.807753 6.450719 6.868672 7.113056 6.585663 7.058798 6.222568 7.234503 7.075552 7.297473 6.722135 6.891092 6.262992 6.830977 7.061392 6.789198 6.268044 6.811685 6.604062 6.560464 6.955365 6.230877 6.999855 7.191149 6.500702
"NVEC200_010511_1.1" 3.460655 3.607223 3.886397 3.846658 3.736587 3.569823 4.002014 3.769326 3.343714 3.89681 3.542437 3.889031 3.716125 3.677607 3.343254 3.53408 3.575073 3.925663 3.373476 3.978469 3.748444 3.656966 3.743157 3.53085 3.982926 3.637345 3.132958 4.14534 4.315263 3.926655 3.433218 3.597978 4.184649 4.054296 3.55731 3.855099 3.214286 2.621015 3.271915 3.375735 3.974207 3.842936 3.695207 3.30341 3.841486 3.965599 3.008693 3.217533 3.549692 3.368045 3.677878 4.065817 3.632536 4.197299 3.743234 3.482464 3.267234 3.330036 3.70224 3.282691 3.487604 3.418411 3.476686 4.290604 2.955655 2.931465 3.287149 3.627872 3.471156 3.298919 3.363133 3.260719 3.588794 4.110158 3.848565 3.658454 3.497128 3.480564
"NVEC200_010507_1.1" -0.09699816 -0.09699816 -0.09699816 -0.09699816 -0.09699816 -0.09699816 -0.09699816 -0.09699816 -0.09699816 -0.09699816 -0.09699816 -0.09699816 -0.09699816 -0.09699816 -0.09699816 -0.09699816 -0.09699816 -0.09699816 -0.09699816 -0.09699816 -0.09699816 0.6319584 -0.09699816 -0.09699816 -0.09699816 -0.09699816 -0.09699816 1.271353 -0.09699816 -0.09699816 -0.09699816 -0.09699816 -0.09699816 -0.09699816 -0.09699816 -0.09699816 -0.09699816 -0.09699816 -0.09699816 -0.09699816 -0.09699816 -0.09699816 -0.09699816 -0.09699816 -0.09699816 -0.09699816 -0.09699816 -0.09699816 -0.09699816 -0.09699816 -0.09699816 -0.09699816 -0.09699816 -0.09699816 -0.09699816 -0.09699816 -0.09699816 -0.09699816 -0.09699816 -0.09699816 -0.09699816 -0.09699816 -0.09699816 -0.09699816 -0.09699816 -0.09699816 -0.09699816 -0.09699816 -0.09699816 -0.09699816 -0.09699816 -0.09699816 -0.09699816 -0.09699816 -0.09699816 -0.09699816 -0.09699816 -0.09699816
"NVEC200_010509_1.1" -0.09699816 1.083627 1.847637 -0.09699816 1.043892 2.122225 0.4633325 1.063224 -0.09699816 2.219648 0.4474578 1.174359 1.676067 1.541908 1.785705 2.230666 1.42882 0.7366781 2.125527 0.8966416 1.016037 1.762876 0.8431718 0.4435079 0.6135767 1.022223 0.5998132 0.5139391 0.6893686 1.368342 1.90847 -0.09699816 0.5436877 1.703872 0.9412391 0.6595154 1.034064 -0.09699816 0.8203729 1.115657 0.7433445 0.4374221 0.868051 0.423552 0.398174 1.088071 1.643259 0.3444369 0.4158215 0.4900245 0.7453948 0.8785381 -0.09699816 1.52075 0.4645098 -0.09699816 0.4776806 1.503483 0.8717522 1.951295 -0.09699816 1.994194 1.572623 -0.09699816 0.5883712 1.036061 1.027388 2.246127 0.8938581 1.798995 1.183562 1.51456 2.278443 0.4370267 1.110754 1.982694 0.4701436 1.400283
"NVEC200_010510_1.1" 1.084197 1.724099 0.5536567 1.347929 0.5834027 2.122225 0.58227 1.903754 1.212603 2.219648 1.151179 1.174359 -0.09699816 -0.09699816 1.384182 0.9065896 1.771307 1.923387 1.405612 0.6060375 1.636792 2.003037 1.006293 0.5233053 1.443708 1.644833 0.2930742 0.5139391 1.19546 0.5693907 1.229306 0.9310091 1.323732 0.5999533 1.538725 2.055839 1.660195 1.93856 1.125192 0.633158 1.270904 1.057046 1.146654 1.106834 0.398174 2.276191 1.021012 0.6819747 1.092357 1.228636 0.4902509 1.455253 1.871927 -0.09699816 2.428597 0.4859667 1.206366 1.443663 1.187348 1.294077 0.5351305 1.994194 -0.09699816 1.780669 2.067359 0.5780199 1.372956 -0.09699816 2.210272 2.358981 1.555603 0.5013233 0.6669722 2.225019 -0.09699816 1.823775 0.4701436 1.970099
"NVEC200_010508_1.1" -0.09699816 -0.09699816 -0.09699816 -0.09699816 -0.09699816 -0.09699816 -0.09699816 -0.09699816 -0.09699816 -0.09699816 -0.09699816 -0.09699816 -0.09699816 -0.09699816 -0.09699816 -0.09699816 -0.09699816 -0.09699816 -0.09699816 -0.09699816 -0.09699816 -0.09699816 -0.09699816 -0.09699816 -0.09699816 -0.09699816 -0.09699816 -0.09699816 -0.09699816 -0.09699816 -0.09699816 -0.09699816 -0.09699816 -0.09699816 -0.09699816 -0.09699816 -0.09699816 -0.09699816 -0.09699816 -0.09699816 -0.09699816 -0.09699816 -0.09699816 -0.09699816 -0.09699816 -0.09699816 -0.09699816 -0.09699816 -0.09699816 -0.09699816 -0.09699816 -0.09699816 -0.09699816 -0.09699816 -0.09699816 -0.09699816 -0.09699816 -0.09699816 -0.09699816 -0.09699816 -0.09699816 -0.09699816 -0.09699816 -0.09699816 -0.09699816 -0.09699816 -0.09699816 -0.09699816 -0.09699816 -0.09699816 -0.09699816 -0.09699816 -0.09699816 -0.09699816 -0.09699816 -0.09699816 -0.09699816 -0.09699816
"NVEC200_010501_1.1" 3.206566 1.439117 3.158232 2.478579 1.392419 1.578301 2.301206 1.934148 2.345597 1.220971 1.340368 2.293025 1.866976 1.541908 1.384182 2.572004 2.52795 3.044142 2.125527 2.979222 3.268137 2.208867 2.500688 1.143895 1.443708 1.877804 2.321577 2.286501 1.569384 1.02348 1.715565 2.116262 2.19975 2.14376 2.667569 2.606817 2.571097 3.177931 2.841293 1.765066 2.211123 2.235062 2.018187 2.433953 2.739397 2.039406 1.365426 1.980788 1.33988 -0.09699816 2.094753 1.195523 1.281381 2.644928 1.659622 0.9571645 2.200125 1.684963 0.4672066 1.951295 1.809604 2.379487 1.301343 1.846868 2.119824 2.703367 2.808061 1.729297 1.697276 2.867299 1.851104 1.738833 1.826201 1.598913 2.384355 2.234697 2.10836 2.119054
"NVEC200_010503_1.1" 7.029649 7.21414 7.543714 6.799119 7.104917 6.993251 7.053309 6.849133 7.253737 7.080172 7.116059 6.960434 7.243475 7.389143 7.328637 7.536747 7.475118 7.715965 7.439492 7.349774 6.91523 7.341392 6.793309 7.065424 6.885236 6.950756 6.81144 7.249077 7.041228 6.933324 7.214283 6.739348 6.830888 6.88221 6.829145 6.785038 6.801954 6.493506 7.234379 7.216005 6.97119 7.18678 6.925199 6.991845 7.227634 7.44934 7.726886 7.532775 7.642129 7.561855 7.180879 6.687457 7.088437 6.994359 6.887703 7.114228 7.465583 7.309777 7.14479 6.928571 7.363944 7.179382 7.192857 7.094174 7.302312 7.097235 7.007764 7.213439 6.826141 6.726667 7.065624 7.170665 6.810533 6.9891 6.857163 7.213415 6.858663 6.852578
"NVEC200_010497_1.1" -0.09699816 -0.09699816 -0.09699816 -0.09699816 -0.09699816 -0.09699816 -0.09699816 -0.09699816 -0.09699816 -0.09699816 0.8418073 -0.09699816 0.4720638 -0.09699816 -0.09699816 -0.09699816 0.458695 -0.09699816 0.4473756 -0.09699816 -0.09699816 -0.09699816 -0.09699816 0.4435079 -0.09699816 -0.09699816 -0.09699816 -0.09699816 -0.09699816 -0.09699816 -0.09699816 -0.09699816 0.5436877 -0.09699816 0.5135681 -0.09699816 -0.09699816 1.41896 -0.09699816 -0.09699816 -0.09699816 -0.09699816 -0.09699816 0.423552 0.398174 -0.09699816 0.5677001 -0.09699816 -0.09699816 -0.09699816 -0.09699816 -0.09699816 -0.09699816 -0.09699816 0.4645098 -0.09699816 -0.09699816 -0.09699816 0.4672066 0.4370867 -0.09699816 -0.09699816 -0.09699816 -0.09699816 -0.09699816 -0.09699816 -0.09699816 -0.09699816 -0.09699816 0.6518451 -0.09699816 0.5013233 -0.09699816 0.4370267 -0.09699816 -0.09699816 0.2142639 -0.09699816
"NVEC200_010498_1.1" 1.439785 0.6108577 1.000452 1.480461 -0.09699816 -0.09699816 1.657049 1.063224 0.4811288 2.067792 1.405781 1.544931 -0.09699816 0.6725749 1.131868 2.230666 2.15366 2.309597 0.8416823 1.217294 0.5642964 1.474591 1.624106 1.96698 0.6135767 1.644833 0.2930742 -0.09699816 1.86607 1.646466 1.90847 0.9310091 1.597339 2.623211 1.270695 1.15324 1.660195 1.066452 1.777213 1.115657 0.7433445 1.132639 0.6804511 1.568627 1.059053 2.607775 1.876129 0.3444369 1.735291 1.714768 1.47955 0.8785381 1.550553 1.745456 1.659622 0.4859667 1.68823 0.3951 1.665504 1.132017 2.007037 1.466941 0.9669574 0.9998989 2.119824 2.098255 0.5720684 1.729297 1.697276 0.6518451 1.183562 1.248888 0.6669722 1.598913 -0.09699816 1.289032 2.10836 1.400283
"NVEC200_010499_1.1" 6.110301 5.97991 5.895926 5.446561 5.825578 5.293669 5.557184 5.740662 5.825249 5.420103 5.365584 5.695717 5.513947 5.315145 5.488985 5.61969 5.444574 5.462219 5.548226 5.349976 5.324834 5.168817 5.551276 5.307562 5.452204 5.536733 5.407484 5.532565 5.203508 5.469224 5.285152 5.400175 5.308014 5.137329 5.531512 5.603881 5.234871 5.616062 5.630575 5.684968 5.986112 5.867061 5.770054 5.84307 5.415048 5.800053 5.695519 5.80277 5.609542 5.754557 5.395262 5.330514 5.469606 5.426557 5.763402 5.611361 5.411762 5.269058 5.455838 5.605511 5.576455 5.107416 5.328939 5.578632 5.518918 5.578699 5.421642 5.303857 5.207046 5.623111 5.471439 5.417566 5.253322 5.758277 5.641526 5.481759 5.293076 5.714185
"NVEC200_010502_1.1" 0.6112532 -0.09699816 1.000452 1.480461 -0.09699816 -0.09699816 0.8658945 -0.09699816 2.345597 1.483564 0.5666571 1.174359 -0.09699816 -0.09699816 0.4370061 2.716502 0.458695 0.7366781 0.8416823 0.8966416 2.069398 0.6319584 2.704554 -0.09699816 -0.09699816 1.366857 0.2930742 1.271353 2.112027 1.02348 0.9066496 3.20067 -0.09699816 -0.09699816 1.538725 -0.09699816 1.380834 -0.09699816 1.590813 1.92962 1.816289 -0.09699816 -0.09699816 -0.09699816 -0.09699816 -0.09699816 1.021012 0.3444369 0.4158215 0.4900245 -0.09699816 -0.09699816 0.5195982 0.9276603 0.4645098 3.054557 0.8875486 1.846144 -0.09699816 1.785895 0.9731851 -0.09699816 1.800877 -0.09699816 1.051108 0.5780199 0.5720684 1.240857 0.4818749 -0.09699816 0.6809299 -0.09699816 2.278443 0.8259046 -0.09699816 2.545508 0.8761875 1.14626
"NVEC200_010504_1.1" 4.75854 5.010327 4.561709 4.562704 4.815821 4.279401 4.181943 4.275036 4.634819 4.657687 4.794536 3.952001 4.736796 4.585783 4.803016 4.056203 4.179995 4.435074 4.785342 4.350136 4.422651 4.06416 4.737643 4.577805 4.359249 4.478873 4.270826 4.867348 4.104233 4.483514 4.493233 3.65473 4.701849 4.428222 4.403782 4.786315 4.316914 4.962306 4.348802 4.374541 4.41004 4.87331 4.391772 4.436541 4.270824 4.204604 4.661653 4.635842 4.20254 4.539359 4.583213 4.279736 4.512896 4.815381 4.476088 4.433592 4.889105 4.172994 4.509873 4.125101 4.369762 3.561937 4.103592 4.5134 4.600985 4.613703 4.468066 4.428743 4.772829 4.412333 4.640347 4.725952 4.666597 4.529882 4.774942 4.463117 4.50446 4.418841
"NVEC200_010500_1.1" -0.09699816 -0.09699816 -0.09699816 -0.09699816 -0.09699816 -0.09699816 -0.09699816 -0.09699816 -0.09699816 -0.09699816 -0.09699816 -0.09699816 -0.09699816 -0.09699816 -0.09699816 -0.09699816 -0.09699816 -0.09699816 -0.09699816 -0.09699816 -0.09699816 -0.09699816 -0.09699816 -0.09699816 -0.09699816 -0.09699816 -0.09699816 -0.09699816 -0.09699816 -0.09699816 -0.09699816 -0.09699816 -0.09699816 -0.09699816 -0.09699816 -0.09699816 -0.09699816 -0.09699816 -0.09699816 -0.09699816 -0.09699816 -0.09699816 -0.09699816 -0.09699816 -0.09699816 -0.09699816 -0.09699816 -0.09699816 -0.09699816 -0.09699816 -0.09699816 -0.09699816 -0.09699816 -0.09699816 -0.09699816 -0.09699816 -0.09699816 -0.09699816 -0.09699816 -0.09699816 -0.09699816 -0.09699816 -0.09699816 -0.09699816 -0.09699816 -0.09699816 -0.09699816 -0.09699816 -0.09699816 -0.09699816 -0.09699816 -0.09699816 -0.09699816 -0.09699816 -0.09699816 -0.09699816 -0.09699816 -0.09699816
"NVEC200_010493_1.1" 3.460655 2.777552 3.7785 1.702316 2.944073 2.825498 2.837424 3.172697 0.4811288 2.897224 1.976579 2.084014 2.035549 2.779349 1.785705 3.36895 1.42882 2.079323 2.701889 2.592662 2.543046 2.003037 2.883147 2.115839 2.171657 2.681523 1.826772 2.776227 2.322097 2.8018 1.90847 1.258474 2.19975 3.354175 1.764676 2.606817 2.700221 2.319771 2.224646 2.740738 1.816289 2.471511 1.554819 1.568627 2.252053 3.387133 3.008693 3.217533 1.33988 2.077729 2.094753 2.185586 1.550553 2.264184 2.304168 2.068261 1.68823 2.354906 3.168184 1.599048 1.308749 1.994194 2.91901 0.9998989 2.297185 1.896888 2.917451 2.733056 2.210272 2.429851 3.050525 2.395005 1.826201 1.384224 1.110754 2.545508 1.770392 2.254058
"NVEC200_010495_1.1" 5.141854 4.656198 4.840054 4.774758 4.481834 4.890049 5.368625 4.687021 5.204844 4.850807 4.910914 5.058436 5.103982 4.41698 5.015522 4.767903 4.571659 5.017181 4.455193 4.645615 5.159109 4.898472 5.524602 4.747159 5.241436 4.932102 4.891026 4.758209 4.410274 4.826853 4.97616 5.18585 5.20955 4.52364 5.403042 4.964862 4.873399 5.415143 4.985398 5.320017 5.338978 4.750915 5.004171 5.391154 5.236101 4.92177 5.353298 4.925369 4.32847 4.4635 4.826237 4.877564 4.875486 4.34193 4.983274 4.827935 5.176504 5.150568 4.991376 5.070754 4.707399 4.795237 5.310522 5.478816 4.930771 5.380453 4.861484 4.973049 4.69267 5.166955 4.824311 5.368067 4.952426 4.898914 4.668298 4.941627 5.107695 5.147805
"NVEC200_010491_1.1" 2.504836 3.741033 3.59983 3.214791 1.907656 3.934837 3.534173 3.829149 -0.09699816 2.704697 4.141815 3.036627 3.251746 2.633777 3.754828 3.36895 2.003685 3.106723 3.644626 3.350849 4.061947 2.824133 3.54506 3.028356 3.013611 4.207276 3.034176 2.876478 2.322097 2.683512 3.717124 1.750203 3.370707 3.581123 1.959984 4.386592 3.298283 3.578737 3.788029 3.431711 1.031106 3.564906 2.841271 2.321198 3.634692 3.083634 2.907115 3.49953 2.8719 3.663605 3.944238 2.446958 2.565785 3.194762 3.361388 3.145561 0.8875486 3.216648 4.486248 3.79915 2.335641 2.68327 3.101483 1.615766 2.955655 3.128375 3.708394 3.512226 3.208429 3.389288 3.266266 3.640137 2.767618 2.765251 2.544339 3.425096 2.899931 2.786789
"NVEC200_010494_1.1" -0.09699816 -0.09699816 -0.09699816 0.4842173 0.5834027 -0.09699816 0.4633325 0.5967309 0.8927364 1.220971 0.8418073 -0.09699816 -0.09699816 0.6725749 1.131868 -0.09699816 0.458695 0.3792388 0.8416823 0.8966416 -0.09699816 -0.09699816 0.8431718 0.4435079 -0.09699816 -0.09699816 0.2930742 1.539454 -0.09699816 -0.09699816 -0.09699816 -0.09699816 -0.09699816 -0.09699816 -0.09699816 -0.09699816 -0.09699816 0.5989623 0.4334075 1.366023 0.3835127 0.8265086 0.6804511 -0.09699816 1.059053 -0.09699816 -0.09699816 0.3444369 0.4158215 0.4900245 0.3848286 0.4717014 0.5195982 0.5044501 1.659622 0.9000043 0.4776806 0.3951 -0.09699816 1.384349 0.5351305 1.107393 0.5309148 0.9998989 1.051108 1.38319 0.5720684 -0.09699816 0.8938581 -0.09699816 -0.09699816 0.9229942 1.16382 0.8259046 1.110754 0.7564329 0.6874037 1.14626
"NVEC200_010496_1.1" 3.864433 3.535357 3.661878 3.593041 3.961942 3.650588 4.415983 3.88659 3.790671 3.803729 2.962275 4.329357 3.382586 3.144412 3.70936 3.816582 4.175407 3.740719 3.785803 3.891053 3.688869 3.158007 3.115383 3.818423 3.613689 3.50432 3.922036 3.781583 4.583364 3.639499 3.079405 3.597978 3.695713 3.269833 3.973885 3.648159 3.524396 3.177931 3.142151 3.127202 3.398208 2.674609 3.644759 3.882394 3.103032 2.865236 2.550807 3.411516 4.044321 3.716089 3.677878 4.065817 4.034827 3.194762 3.537533 3.652333 4.043597 3.831572 3.70224 3.219215 3.838094 3.57425 3.409049 3.466153 3.865988 3.456252 3.933439 3.627872 3.409823 3.298919 4.027109 4.069756 3.995347 4.001175 3.579717 3.896284 3.468071 4.202157
"NVEC200_010492_1.1" -0.09699816 -0.09699816 -0.09699816 -0.09699816 -0.09699816 1.908697 -0.09699816 -0.09699816 0.4811288 0.8997031 -0.09699816 1.174359 -0.09699816 -0.09699816 -0.09699816 -0.09699816 0.8588721 0.4836654 -0.09699816 0.4837273 -0.09699816 -0.09699816 0.8431718 0.4435079 -0.09699816 -0.09699816 0.7006556 -0.09699816 -0.09699816 1.02348 0.4903972 -0.09699816 0.9858 -0.09699816 -0.09699816 -0.09699816 -0.09699816 0.5989623 0.4334075 0.9954053 0.3835127 -0.09699816 0.505813 0.8052718 1.059053 -0.09699816 -0.09699816 -0.09699816 -0.09699816 -0.09699816 0.3848286 0.4717014 -0.09699816 1.25447 -0.09699816 0.9000043 0.4776806 -0.09699816 -0.09699816 -0.09699816 0.5351305 -0.09699816 -0.09699816 0.55328 0.5883712 -0.09699816 -0.09699816 0.9162862 -0.09699816 0.6518451 -0.09699816 -0.09699816 -0.09699816 0.8259046 -0.09699816 0.9091138 1.664641 -0.09699816
"NVEC200_010513_1.1" -0.09699816 -0.09699816 -0.09699816 -0.09699816 -0.09699816 1.203167 -0.09699816 -0.09699816 -0.09699816 -0.09699816 -0.09699816 1.174359 0.4720638 -0.09699816 -0.09699816 0.6428384 0.458695 -0.09699816 -0.09699816 0.4837273 0.5642964 -0.09699816 -0.09699816 -0.09699816 -0.09699816 -0.09699816 0.2930742 -0.09699816 -0.09699816 -0.09699816 -0.09699816 0.5066961 -0.09699816 -0.09699816 -0.09699816 -0.09699816 -0.09699816 -0.09699816 -0.09699816 1.115657 0.3835127 0.4374221 -0.09699816 -0.09699816 0.398174 -0.09699816 -0.09699816 0.6819747 -0.09699816 -0.09699816 0.3848286 0.8785381 -0.09699816 0.5044501 -0.09699816 -0.09699816 0.4776806 -0.09699816 -0.09699816 -0.09699816 0.5351305 -0.09699816 -0.09699816 0.55328 -0.09699816 0.5780199 1.027388 0.4968342 -0.09699816 1.142333 -0.09699816 -0.09699816 0.6669722 -0.09699816 -0.09699816 0.7564329 -0.09699816 0.4447895
"NVEC200_010517_1.1" 6.479518 6.534879 6.165926 6.666622 6.000813 6.386584 6.344351 6.34307 5.358597 7.051261 6.279191 6.122598 5.832823 6.732882 6.811727 6.695829 6.337917 6.3271 6.415581 6.519739 6.117693 5.87568 5.911857 6.321424 6.23494 5.786346 5.978497 6.517921 6.917317 7.127343 7.039519 5.60125 6.072965 5.824802 6.206327 6.059219 6.586165 6.584927 6.448688 6.093436 5.488964 6.535137 6.296579 6.162338 6.311463 6.533498 6.61961 6.700663 6.370631 6.408951 6.216051 5.865658 6.233108 6.513638 6.154307 6.638524 6.139122 6.375516 6.17153 6.086562 5.358766 5.923495 6.103236 5.443949 6.225917 5.867667 5.364832 6.780972 6.319498 6.272004 6.353795 5.942101 6.343844 6.890296 5.943759 5.883097 6.573901 6.00008
"NVEC200_010512_1.1" 3.804506 4.875786 4.699205 4.892085 4.368354 3.934837 4.663403 4.687021 4.97047 4.451267 4.689142 4.125928 4.584535 4.623912 4.505471 4.255592 4.43183 4.150252 4.032445 4.445387 4.014203 4.565508 4.784734 4.231283 4.628647 4.932102 4.594354 4.49988 4.21355 5.010038 4.157833 4.628772 4.265293 4.594705 4.401329 4.091646 4.500466 4.724628 4.520639 4.451428 5.031891 4.559008 4.765346 4.515538 4.926729 4.762094 4.546552 4.482489 4.636908 4.400753 4.414476 4.499515 4.383922 4.473374 4.478249 4.451845 4.51704 4.078729 4.724642 4.680862 4.790147 3.903056 4.514711 4.865641 4.21418 5.03258 4.299538 4.213507 4.171005 4.536176 4.085058 5.151108 3.995347 4.178492 4.224333 4.604028 4.537507 4.529459
"NVEC200_010514_1.1" 4.398055 4.130627 4.080634 4.477165 4.368354 4.172194 4.354722 3.995034 4.741094 4.597091 4.210232 4.465072 5.084891 5.110232 4.938798 4.699987 4.371869 4.561148 4.910661 4.748676 4.196375 4.488589 4.739059 4.231283 4.967335 4.796426 4.891026 4.809835 5.00471 4.85449 4.524701 4.863558 5.081773 4.628967 4.560384 5.106554 4.427735 4.984427 4.907659 4.744491 4.459342 4.50676 4.741539 4.915756 5.014788 4.652506 4.288298 4.645693 4.516297 4.368325 4.439341 4.877564 4.747447 4.783106 4.716589 4.804092 4.365177 4.952311 4.397146 4.749868 4.619614 4.310232 4.608155 5.172973 4.299966 4.733073 4.805662 4.656381 4.243108 4.575202 4.246125 4.226105 4.890274 4.793917 4.862995 5.185414 5.079154 5.112699
"NVEC200_010515_1.1" 1.549 2.426006 1.988539 2.114642 1.907656 1.441902 2.06797 0.5967309 2.570888 2.185372 2.333248 2.915469 1.271064 1.992505 1.911653 2.230666 1.647702 2.631508 2.510839 1.069048 2.541161 2.139111 1.978753 0.920499 2.195094 2.324542 2.38332 2.012481 2.64778 1.646466 1.679409 1.798754 2.467464 2.276601 2.317205 2.606817 1.071213 1.544387 1.726316 2.447046 2.51735 1.22867 2.736336 2.894799 2.389113 1.7646 2.516589 2.086316 2.244468 2.317405 0.4248219 2.49573 2.834775 2.223083 2.328011 2.869908 2.90628 1.574608 1.231179 2.55355 3.112447 1.107393 1.572623 2.264625 1.821037 0.5780199 1.651538 1.367921 2.521872 0.6553459 2.205412 2.521495 1.247114 3.015306 2.68834 3.037869 2.235811 2.754629
"NVEC200_010516_1.1" 3.172834 2.068462 2.684101 2.667276 2.586309 2.208842 2.806461 2.865005 2.897178 2.728697 2.831549 2.915469 3.799529 3.551934 3.169405 2.716502 2.824508 2.809264 2.245515 2.935325 2.247446 3.68171 3.434779 2.667016 1.939807 2.627018 2.995159 2.848313 2.963429 1.87954 3.011512 3.103145 2.970675 2.902468 2.752384 2.055839 3.290428 2.935065 3.020826 2.984637 2.614045 2.733993 2.502399 2.635471 2.800929 3.319673 2.293546 2.317959 2.109294 2.136678 3.055342 2.911501 2.944616 2.970925 2.823929 1.952602 3.172165 3.194238 2.921538 3.414186 2.60262 3.044827 3.184737 2.612628 2.654575 2.931465 2.262047 2.574075 3.24983 3.20191 3.496976 2.52077 3.491338 3.453762 2.68834 2.313873 2.952529 3.199083
"NVEC200_010527_1.1" 4.225988 4.621911 4.034471 4.620079 4.328454 4.821932 4.531213 4.320932 4.690493 4.540518 4.664968 5.000036 4.283309 4.770434 4.97767 4.699987 4.747117 4.344542 4.563755 4.86794 4.756601 4.527561 4.643126 4.498662 4.761185 4.514525 4.862519 4.261137 4.623575 4.292654 4.768018 4.277687 4.916818 4.727125 4.018419 4.145184 4.228042 4.484269 4.621479 4.451428 4.948019 4.111366 4.4499 4.463357 4.433597 4.170312 4.579943 4.460726 4.541239 4.230794 3.944238 4.877564 4.515541 4.622443 4.506761 4.254846 4.601033 4.743024 4.570167 4.423622 4.242478 4.310232 4.065306 4.811959 4.5304 4.63931 4.861484 4.683366 4.557805 4.755912 4.643282 4.585002 4.722064 4.478684 4.443164 4.690861 4.645268 4.418841
"NVEC200_010519_1.1" 5.067315 5.42561 4.936665 4.750103 4.911722 4.75044 4.761073 5.175958 5.066673 4.540518 4.931325 4.376028 4.584535 4.661961 5.120042 4.255592 4.699125 4.370279 4.910661 4.645615 4.432638 5.118649 5.083563 5.108712 4.696438 4.98299 4.818674 4.333474 5.034842 5.172563 4.369389 4.681592 4.672578 4.848405 4.144322 4.554289 4.427735 4.984427 4.638881 5.163519 5.126496 5.225194 4.576408 5.114936 4.753264 4.995434 4.822429 5.212581 4.676172 4.975079 4.899745 4.141627 4.825625 5.016558 4.740796 4.652111 4.627978 4.34468 4.724642 4.873271 4.552265 4.722559 4.448874 4.668306 4.494461 4.89978 3.933439 4.285722 4.718194 4.789488 4.857942 4.799318 4.648875 4.727044 5.028356 4.865425 4.87111 4.703891
"NVEC200_010522_1.1" 7.169946 6.019998 6.294159 6.816637 6.570764 6.675707 6.717232 6.277458 7.127892 6.166591 6.225094 6.542337 6.405381 6.486431 6.489318 6.379464 6.563234 6.743475 6.289358 6.414605 6.792133 6.470251 6.614761 6.773998 6.454641 6.935515 6.428446 6.211895 6.430686 6.849102 6.48479 6.620664 7.112447 6.502078 7.096195 6.782683 6.324995 6.715816 6.586092 6.862143 6.657651 6.883959 7.229291 7.426834 6.567599 7.106148 6.754112 7.122585 6.420557 6.572714 6.402001 7.244464 6.769861 6.090774 6.737245 6.866562 6.959622 6.591105 5.950044 6.890295 6.837979 6.562729 6.442906 6.968237 6.660746 6.700331 6.496761 6.224214 6.417578 6.219514 6.765525 6.706262 6.191329 7.453083 6.660853 6.551604 6.571154 7.228775
"NVEC200_010524_1.1" 4.988714 4.932841 5.391029 5.35142 5.825578 5.780048 5.384038 6.009863 5.54102 6.144411 5.350506 6.149713 5.440749 6.048104 5.769332 6.35303 5.429946 5.743966 5.480597 5.821201 5.624199 5.458229 5.469728 5.440555 5.917482 5.148169 5.530364 5.485719 5.33041 5.058372 5.495099 5.58674 5.520066 5.618601 5.351755 4.704508 5.558161 4.592217 5.306378 5.095835 5.312391 5.053713 5.484727 5.472606 5.265118 5.439993 5.253361 5.276262 5.264861 5.266575 5.330278 5.831729 5.593952 5.973532 5.491125 5.526479 5.730451 5.965884 5.896064 5.605511 5.65215 5.466959 6.166047 5.107638 5.307351 5.361003 6.020803 5.951414 5.499743 4.68632 5.654822 5.52686 5.834722 5.567596 5.824123 5.717175 5.464701 5.499956
"NVEC200_010526_1.1" 6.206055 6.389595 6.054685 5.786739 6.098944 6.197921 5.998804 6.498537 6.583037 6.503795 6.230606 6.606403 6.221681 5.943859 6.103982 6.24993 5.83714 5.928521 5.845683 5.967259 5.962825 6.137402 6.030358 6.306011 6.386292 6.338925 6.056073 6.033725 5.887737 6.097025 5.910175 6.205694 5.992339 6.255969 6.34392 5.897031 5.778896 6.151223 5.746749 6.177692 6.479854 6.891563 6.127777 6.202684 5.985081 6.444239 6.033478 6.200855 5.722892 5.827935 6.023942 6.10224 6.233108 6.070154 6.40209 6.526418 6.05227 5.965884 6.059846 6.361064 6.198153 5.937917 6.410465 6.143329 5.687561 6.11992 5.722264 5.811648 5.896169 6.186373 6.422837 6.190125 6.19754 6.300824 6.169169 6.460421 6.23323 6.205642
"NVEC200_010518_1.1" 1.962742 2.503985 4.210872 3.285126 3.046004 3.296241 2.837424 2.137121 5.032729 4.026058 2.260901 3.036627 2.860883 3.344846 3.662412 4.553739 3.070981 2.978723 2.701889 3.139528 3.860687 4.181605 4.69189 3.101604 3.541795 3.637345 2.480091 3.058227 4.499413 3.35989 2.996896 5.465081 3.44183 2.98245 4.401329 3.855099 3.377657 3.578737 4.38379 3.974391 4.103887 2.235062 3.452851 3.573339 3.952683 3.21279 2.409374 3.735316 2.705341 4.078756 2.779602 3.106855 3.689398 2.644928 3.361388 5.272185 4.396855 4.14221 4.128522 3.662653 3.614133 2.934079 4.80519 3.240932 3.748843 3.128375 2.560732 3.450731 3.134526 3.474329 3.539298 3.39858 4.447799 3.457727 2.819263 4.412913 3.139914 3.947077
"NVEC200_010520_1.1" 1.962742 2.166111 2.555324 3.416277 2.32483 3.296241 3.006284 3.077243 2.821414 3.145021 3.249165 3.605441 3.18159 3.435503 3.231708 2.847835 3.21445 2.978723 3.182377 2.891853 3.184332 3.42895 3.447899 3.171312 3.116182 2.254358 3.132958 2.425374 2.81422 3.280615 2.078597 1.963083 3.216991 2.623211 3.057273 3.116013 2.42927 2.980168 2.779873 3.256814 3.057577 3.084181 2.928204 3.361587 2.363581 3.014444 3.757042 2.798921 3.409348 3.493623 2.69953 3.317641 2.984606 2.644928 3.297546 3.145561 3.334212 2.810628 2.656364 3.472352 2.361994 3.171013 3.338084 2.973927 2.955655 2.723002 2.68969 3.174616 3.134526 3.474329 2.796752 2.937899 3.423093 3.56373 3.358839 2.815995 2.722528 2.957565
"NVEC200_010521_1.1" 7.231437 6.756509 6.824781 7.195584 7.203785 6.889197 6.500989 6.973081 6.910462 7.12526 7.149379 7.085062 7.098262 7.325514 7.37459 7.173782 7.10856 7.305396 7.313622 7.274034 6.995651 7.015754 7.01522 6.890456 7.093932 7.031431 6.971103 6.995796 7.026322 6.946546 6.881774 7.182121 7.062912 7.083802 7.011351 6.877783 7.088959 6.924839 7.164222 7.052619 7.223898 7.331559 7.131901 7.152891 7.351104 7.099051 7.352689 7.339098 7.279653 7.416934 7.121188 7.267575 7.194956 7.194761 7.241285 7.19166 7.579437 7.33717 7.390902 7.120695 7.178735 7.260994 7.207279 7.218721 7.292079 7.056789 7.295168 6.989949 6.901607 7.009114 7.253758 7.185629 7.431381 7.445699 7.625596 7.110858 7.388321 7.336189
"NVEC200_010523_1.1" 5.569941 4.875699 4.713163 5.383836 5.522639 5.740871 5.735924 5.744582 5.72248 5.445668 5.345465 5.923366 5.152195 5.603118 5.251396 5.684157 5.003258 5.30487 5.530758 5.264158 5.322523 5.48386 5.748577 5.518212 5.832353 6.075558 5.721051 5.412985 6.045126 5.894614 5.772825 6.070063 5.453905 5.466238 5.861548 5.616048 5.137755 5.319373 5.593704 5.837638 5.617472 5.24907 5.243236 5.093621 4.992388 5.200868 4.594393 5.178588 4.741746 5.322555 5.474567 5.71771 5.722117 5.550826 5.766777 6.090391 5.66691 5.53797 5.469394 6.050892 5.626662 5.170089 6.073026 5.635197 5.147465 5.156234 5.305692 5.19458 5.526398 5.27378 5.587733 5.651324 6.097708 6.438612 5.663896 6.302328 5.93079 5.581908
"NVEC200_010525_1.1" 3.608165 3.295405 3.59983 3.536493 3.674284 4.058392 4.117163 3.829149 3.790671 4.289029 3.644867 3.889031 3.716125 3.344846 4.110095 3.453876 2.993516 3.659549 4.426726 3.698523 3.913695 4.527561 3.957748 3.943229 4.48269 4.163825 3.949402 3.728917 3.856687 4.166033 3.864015 4.479677 4.054545 3.269833 3.831389 4.196805 4.184558 3.892059 4.264121 3.772438 4.103887 4.212696 4.064914 3.800636 3.762289 3.492658 3.757042 3.660922 3.897515 3.996274 4.169001 4.026364 3.944276 3.806566 3.923233 5.046917 4.332787 4.203015 4.457155 3.79915 3.274205 3.780373 3.927072 3.598872 3.921177 3.527772 3.36646 4.354495 3.973205 4.018258 3.837833 3.984732 4.108859 4.110158 3.503876 4.850263 3.525611 3.778119
"NVEC200_010547_1.1" -0.09699816 1.083627 1.000452 0.8973777 -0.09699816 -0.09699816 -0.09699816 0.5967309 1.474261 0.485766 1.151179 1.174359 0.8790848 1.171754 1.131868 -0.09699816 0.458695 1.46643 0.8416823 0.8966416 1.016037 0.6319584 -0.09699816 0.4435079 -0.09699816 1.366857 0.852632 0.5139391 -0.09699816 -0.09699816 -0.09699816 0.5066961 1.597339 -0.09699816 1.538725 1.15324 0.5766483 0.5989623 1.125192 0.8125253 -0.09699816 0.4374221 0.6804511 -0.09699816 0.398174 0.4135396 1.365426 0.3444369 0.4158215 0.4900245 0.3848286 1.455253 0.5195982 1.25447 -0.09699816 0.4859667 0.4776806 -0.09699816 -0.09699816 1.599048 2.180674 1.754521 1.572623 -0.09699816 -0.09699816 1.036061 1.027388 0.4968342 1.47576 0.6518451 1.555603 0.9229942 -0.09699816 -0.09699816 1.110754 0.3919244 1.328219 0.4447895
"NVEC200_010548_1.1" 5.868343 5.837768 5.530604 5.47693 5.506011 5.367207 5.096598 5.575828 5.390648 5.144498 5.103093 5.058436 5.026052 4.965607 4.958365 5.17051 5.11947 5.284129 5.40964 5.060534 5.159109 4.898472 4.40066 5.353268 4.792501 4.905968 4.973314 4.261137 5.149448 5.081944 4.910061 5.146816 5.400184 4.933111 5.166297 5.660133 4.978983 4.930602 4.692737 5.806389 5.452904 5.618934 5.621447 5.681165 5.597231 5.399861 5.253361 5.495458 5.187976 5.4789 5.205378 5.330514 5.202915 5.016558 5.225525 5.026455 4.779865 4.969914 5.145226 5.140944 5.123723 5.157573 5.310522 5.27569 5.08373 4.733073 4.96704 5.078458 5.094608 4.454806 5.044761 4.824028 5.228418 5.391658 4.597086 5.244021 5.30955 5.357272
"NVEC200_010549_1.1" 4.476959 4.987725 4.575703 4.892085 4.716338 4.75044 5.255866 4.810881 4.949106 4.940991 4.869203 4.939173 4.637907 4.623912 4.72698 4.43342 4.649482 4.933336 5.138383 4.82141 4.841125 4.488589 4.871963 4.747159 4.696438 4.738369 4.90507 5.167344 5.121639 4.616978 5.039363 4.382214 5.059332 4.789039 4.808796 4.774132 5.234871 5.158418 5.094676 5.179955 4.597881 4.940101 4.963586 4.684605 4.602266 4.697345 4.822429 4.545873 5.106761 4.975079 5.003429 5.469386 5.037561 4.757541 4.449163 4.145245 4.730992 4.078729 4.772664 4.423622 4.942636 4.396303 4.638005 4.32933 4.818975 5.00778 5.179603 5.232567 4.815999 5.312635 4.985136 5.070877 4.685934 4.938862 5.113188 4.626231 4.757594 4.50259
"NVEC200_010541_1.1" 0.6112532 1.083627 2.046814 -0.09699816 0.5834027 0.6948453 1.657049 -0.09699816 0.4811288 1.220971 0.4474578 1.544931 -0.09699816 1.541908 0.8258732 1.129494 -0.09699816 0.3792388 -0.09699816 0.8966416 1.016037 -0.09699816 0.4483546 0.8357927 0.6135767 1.022223 1.420406 0.5139391 2.322097 0.5693907 0.9066496 1.750203 0.5436877 1.067886 -0.09699816 1.15324 0.5766483 0.5989623 0.8203729 1.115657 1.031106 0.8265086 1.182886 1.356129 0.7661298 -0.09699816 -0.09699816 1.557312 0.7933881 0.906091 1.47955 0.4717014 0.9501962 0.5044501 1.440668 0.9000043 -0.09699816 1.503483 0.8717522 1.599048 0.5351305 0.6273901 1.301343 -0.09699816 -0.09699816 0.5780199 1.651538 2.093539 1.21395 0.6518451 1.555603 0.9229942 1.16382 0.4370267 -0.09699816 1.496108 0.8761875 0.8377451
"NVEC200_010543_1.1" 0.6112532 1.439117 -0.09699816 1.218178 1.043892 1.875746 0.8658945 0.5967309 1.212603 0.485766 1.405781 1.174359 0.4720638 0.6725749 0.8258732 1.492746 0.8588721 0.3792388 1.621938 0.4837273 1.016037 0.6319584 1.15283 0.4435079 -0.09699816 -0.09699816 1.067683 1.960801 2.112027 1.368342 0.4903972 1.750203 -0.09699816 0.5999533 0.5135681 0.6595154 -0.09699816 1.702027 1.376706 -0.09699816 1.031106 1.132639 1.03404 1.568627 -0.09699816 1.088071 1.643259 1.383149 0.4158215 0.4900245 1.659626 1.67528 1.281381 0.5044501 1.440668 0.4859667 -0.09699816 1.053215 0.4672066 0.8259963 1.308749 -0.09699816 1.800877 0.55328 -0.09699816 1.38319 -0.09699816 -0.09699816 0.8938581 0.6518451 -0.09699816 0.5013233 -0.09699816 1.131906 1.470869 0.7564329 0.8761875 1.803975
"NVEC200_010545_1.1" 4.398055 4.987725 4.638775 4.021661 4.20167 3.934837 3.534173 4.362014 4.375172 3.984249 4.032691 4.329357 4.316424 4.276889 3.962875 4.43342 3.726394 4.150252 4.176181 4.86794 3.964824 4.229666 4.309851 4.231283 3.870031 3.924469 3.894142 4.223561 4.159872 4.550944 4.231853 3.955077 4.6427 3.649477 4.560384 3.789363 4.139723 4.484269 4.325196 4.117787 4.641253 4.2765 4.493314 4.565898 4.242565 4.404673 4.512371 4.566398 4.589866 4.400753 4.012107 4.213651 4.313318 4.34193 4.326571 4.597672 4.26574 4.448778 4.052751 3.841922 4.318791 4.627423 4.191445 3.832487 4.122968 4.354647 4.833843 4.213507 4.377329 4.178904 4.754601 4.188578 3.23586 4.243736 3.908618 4.035517 4.390395 4.60719
"NVEC200_010542_1.1" 2.897952 2.344916 3.721367 2.593911 3.046004 3.934837 3.294239 3.573357 3.206399 3.941192 4.06999 3.889031 3.443809 3.144412 3.563668 3.750972 4.027794 3.617184 3.248929 3.476282 4.152943 3.158007 3.696124 3.53085 3.541795 4.207276 3.471772 3.496627 4.159872 4.02722 3.610169 4.382214 3.752769 3.649477 3.431219 3.116013 3.524396 3.947314 2.755139 3.772438 3.44791 3.153788 3.452851 3.921598 3.494705 2.865236 4.116901 3.582481 3.549692 2.908404 3.63547 3.715092 3.308799 3.591909 3.644047 3.597903 3.87389 3.977941 3.545211 3.883463 3.487604 3.903056 3.603132 3.777533 3.921177 3.66098 4.034034 3.881954 4.095107 3.474329 4.027109 3.462865 4.108859 3.343315 3.579717 3.146568 2.942804 2.786789
"NVEC200_010544_1.1" 4.988714 4.754426 4.992715 4.506903 4.620463 3.934837 4.041427 4.362014 3.469088 3.89681 3.914633 3.681734 3.986848 4.371778 4.451261 4.954346 4.674517 4.844315 4.589665 5.157372 5.044948 4.321235 3.788704 4.020811 3.927583 4.548708 4.307622 4.019432 4.455532 3.81855 4.433534 4.203543 3.960796 5.160938 4.590194 4.994336 5.05339 5.313665 4.738359 4.117787 4.194028 3.756079 4.327306 4.033198 4.354802 4.629553 4.955592 4.893234 4.636908 4.523632 4.363422 4.213651 3.689398 3.855586 3.790383 3.421085 4.043597 4.012325 4.164965 4.110341 4.161901 4.310232 4.379888 4.290604 5.08373 5.00778 4.888606 4.213507 4.69267 3.554635 3.619919 3.331295 4.053219 4.211483 3.720394 4.035517 4.26085 4.168364
"NVEC200_010546_1.1" 3.977299 3.921012 4.034471 3.416277 4.20167 4.058392 3.876872 4.095894 3.27669 3.754834 4.06999 4.07025 3.716125 4.008144 3.841679 3.879338 3.677696 3.52853 3.312546 4.100399 4.432638 4.181605 3.917308 3.774301 3.386275 3.816376 4.053951 3.617442 4.455532 4.074991 3.664637 4.348206 4.099229 3.433858 4.061619 4.294817 3.779498 4.284202 3.500936 3.974391 4.134564 3.756079 3.923956 3.242787 4.088752 3.810967 3.814279 3.771122 4.438774 3.815654 3.546721 4.141627 4.034827 3.948896 3.537533 3.421085 3.267234 3.752414 3.931068 3.457905 3.614133 3.57425 3.603132 3.319977 3.326556 3.948448 4.299538 3.785622 3.529988 4.368571 3.619919 3.940263 4.162432 3.511702 3.423826 3.569587 3.685621 4.32993
"NVEC200_010537_1.1" 1.724831 -0.09699816 -0.09699816 -0.09699816 -0.09699816 -0.09699816 0.4633325 -0.09699816 -0.09699816 -0.09699816 -0.09699816 1.174359 -0.09699816 -0.09699816 -0.09699816 -0.09699816 0.8588721 -0.09699816 -0.09699816 0.4837273 -0.09699816 -0.09699816 1.15283 -0.09699816 -0.09699816 -0.09699816 -0.09699816 -0.09699816 -0.09699816 -0.09699816 -0.09699816 0.9310091 -0.09699816 -0.09699816 -0.09699816 -0.09699816 -0.09699816 -0.09699816 0.4334075 -0.09699816 -0.09699816 -0.09699816 0.4647581 -0.09699816 -0.09699816 0.4135396 -0.09699816 0.3444369 -0.09699816 -0.09699816 0.3848286 -0.09699816 0.5195982 -0.09699816 0.4645098 -0.09699816 -0.09699816 -0.09699816 -0.09699816 -0.09699816 -0.09699816 -0.09699816 -0.09699816 0.9998989 -0.09699816 -0.09699816 0.5720684 -0.09699816 -0.09699816 -0.09699816 -0.09699816 -0.09699816 -0.09699816 -0.09699816 -0.09699816 0.3919244 0.2142639 -0.09699816
"NVEC200_010538_1.1" 1.724831 2.777552 1.847637 2.593911 3.230513 2.122225 2.014784 2.473385 2.586026 2.482462 2.260901 2.783195 2.035549 2.47185 2.233985 2.847835 3.070981 1.805181 2.603585 2.352011 2.543046 3.254087 1.978753 1.613357 2.350632 2.799784 2.480091 1.539454 2.322097 1.87954 1.90847 2.407985 2.49555 2.623211 2.131977 2.055839 2.095385 2.478242 2.090352 3.127202 2.61082 1.599797 2.649912 2.065218 2.654218 2.40645 2.076583 2.098206 2.300356 2.908404 1.963771 2.322183 1.550553 1.939833 2.927528 2.357525 2.783001 2.64519 1.446146 2.673684 1.308749 2.199665 2.325941 2.872686 2.955655 2.931465 2.419106 2.246127 2.058678 2.041235 2.096248 0.9229942 2.06997 2.234038 2.68834 1.982694 2.611902 3.031985
"NVEC200_010540_1.1" 3.977299 4.029623 4.210872 4.021661 3.394078 4.058392 4.117163 3.346521 4.527083 3.481911 3.312783 3.889031 3.251746 3.677607 4.001112 3.36895 4.027794 3.817564 3.954823 3.891053 4.014203 4.229666 3.251736 4.129882 3.386275 4.207276 3.776835 2.970213 3.068428 4.12123 3.433218 3.999575 3.574349 3.649477 3.057273 3.91797 3.657578 3.712335 3.446998 4.216693 4.384742 3.964139 4.102782 4.463357 3.67849 3.726956 3.922362 4.087426 3.549692 3.862972 4.337201 4.248358 4.160814 3.755821 3.743234 4.182711 4.299653 3.792536 3.651772 3.709602 3.552255 3.57425 4.020683 4.367044 4.380937 4.188043 3.11411 3.682394 3.278731 3.298919 4.027109 4.298353 3.872135 3.662474 4.021709 4.222015 3.896599 3.82225
"NVEC200_010534_1.1" 4.438047 4.932841 4.699205 4.647038 4.918001 4.225897 4.807536 4.718997 4.375172 4.066689 4.931325 4.231225 4.529112 4.584832 4.394934 4.628715 4.24391 4.561148 4.510495 4.414372 4.108162 4.868428 4.278265 4.814065 4.27666 4.330286 4.678528 4.402356 4.315263 4.516758 4.433534 4.737862 4.341667 4.52364 4.401329 4.341434 4.729529 4.626476 4.57194 4.396227 4.222866 4.900152 4.576408 4.751407 4.407807 4.138147 4.612578 4.586634 4.384676 4.863171 4.788029 4.528045 4.160814 4.972792 4.227268 4.730102 4.601033 4.14221 4.772664 4.749868 4.493586 4.627423 4.2698 4.474608 4.21418 4.76302 4.591285 4.835466 4.529251 4.368571 4.563991 4.872166 3.995347 4.727044 4.315885 4.438234 4.68369 4.36018
"NVEC200_010535_1.1" -0.09699816 -0.09699816 0.5536567 -0.09699816 -0.09699816 -0.09699816 0.8658945 -0.09699816 -0.09699816 0.485766 -0.09699816 -0.09699816 -0.09699816 -0.09699816 -0.09699816 -0.09699816 0.458695 -0.09699816 1.151027 -0.09699816 1.359547 -0.09699816 -0.09699816 -0.09699816 1.443708 -0.09699816 -0.09699816 1.271353 -0.09699816 -0.09699816 -0.09699816 0.5066961 -0.09699816 -0.09699816 -0.09699816 -0.09699816 -0.09699816 -0.09699816 0.4334075 -0.09699816 -0.09699816 -0.09699816 0.2110511 -0.09699816 0.398174 -0.09699816 -0.09699816 -0.09699816 -0.09699816 -0.09699816 -0.09699816 -0.09699816 -0.09699816 0.5044501 -0.09699816 1.221332 -0.09699816 0.7613631 -0.09699816 -0.09699816 -0.09699816 -0.09699816 -0.09699816 -0.09699816 0.5883712 -0.09699816 -0.09699816 -0.09699816 -0.09699816 -0.09699816 1.851104 -0.09699816 -0.09699816 -0.09699816 -0.09699816 -0.09699816 0.2142639 -0.09699816
"NVEC200_010539_1.1" 5.953585 6.019959 5.816312 6.071797 5.658623 5.900532 5.221962 5.816515 5.624252 5.181969 5.87784 5.477656 5.470475 5.745509 5.73571 5.423082 5.529356 5.753777 5.365329 5.923872 5.924595 5.143951 5.469728 5.822753 5.565309 5.742716 5.868115 5.532565 5.730919 5.621758 5.553999 5.126895 5.747641 5.952043 5.334246 6.314211 5.575098 5.761892 5.854262 5.65 5.646264 6.096497 5.888605 5.574515 5.876448 5.704444 5.996862 6.077587 5.867964 5.779433 5.782967 4.762215 5.453281 5.771232 5.775169 5.67847 5.396173 5.430331 5.673833 5.630125 5.463332 5.275829 5.310522 5.371578 5.464225 5.707488 5.402953 5.37179 5.557443 5.566132 5.535192 5.669894 5.543132 5.896559 5.90005 5.642891 5.849727 5.38696
"NVEC200_010536_1.1" 1.439785 -0.09699816 1.341104 1.218178 -0.09699816 -0.09699816 0.4633325 1.697869 1.212603 0.485766 -0.09699816 0.6744168 1.676067 1.541908 -0.09699816 0.6428384 0.458695 1.02291 1.405612 1.217294 1.016037 1.113939 -0.09699816 -0.09699816 -0.09699816 1.022223 0.5998132 0.9417906 0.6893686 1.368342 0.4903972 -0.09699816 0.5436877 1.067886 1.270695 -0.09699816 -0.09699816 -0.09699816 -0.09699816 0.4282814 -0.09699816 0.8265086 0.6804511 1.106834 0.7661298 -0.09699816 -0.09699816 1.712696 0.7933881 0.906091 1.47955 0.8785381 0.9501962 0.9276603 -0.09699816 0.4859667 0.8875486 1.295844 0.8717522 0.4370867 -0.09699816 1.466941 0.5309148 0.55328 -0.09699816 -0.09699816 1.027388 -0.09699816 0.4818749 1.142333 1.183562 0.9229942 -0.09699816 1.131906 1.110754 0.7564329 0.4701436 -0.09699816
"NVEC200_010529_1.1" 4.876773 4.475982 4.404789 4.53604 4.51776 4.922938 5.221962 4.718997 4.638053 5.200345 5.029264 5.141828 5.005893 5.137495 4.749617 4.954346 3.863339 4.647878 4.86895 4.797571 5.202359 4.708038 5.193142 4.898704 5.241436 4.443627 4.946403 4.999635 4.662697 5.376953 5.385858 4.656828 4.916818 5.088921 5.316522 5.714274 5.029011 4.984427 4.645625 4.930833 4.332776 4.65815 4.911196 5.259646 4.532379 4.740833 4.477359 4.774767 4.516297 4.609376 4.439341 4.737996 4.546651 4.593836 4.227268 4.827935 4.601033 4.592067 4.796089 4.727231 5.080537 4.477527 5.068953 4.698204 4.930771 5.195175 5.065397 5.098646 4.92961 4.68632 4.436233 4.799343 5.124268 4.857828 4.736158 4.812033 4.969393 4.728101
"NVEC200_010531_1.1" 6.420854 6.516332 5.788767 6.454094 6.234657 6.421527 6.515057 6.422897 6.689938 5.994525 6.128233 6.052492 5.832823 5.241671 5.207624 5.544231 5.569949 5.554912 5.424114 5.645378 5.30513 6.149945 6.233421 6.521524 6.3126 6.707547 6.304112 5.517118 6.04406 6.480768 5.840906 6.107463 5.868733 5.794934 5.943096 5.912552 5.506123 5.698891 5.79072 6.479383 6.66986 7.068698 6.440307 6.069393 6.254724 6.363075 5.633263 6.368011 6.026515 5.716419 5.921775 5.952417 6.005727 6.245913 6.127017 6.691471 6.022118 5.717616 5.795048 6.293331 5.956812 5.802612 6.113896 6.110353 5.838538 5.660529 5.563032 5.710333 6.06482 6.135058 5.851291 5.872808 6.049 6.261984 5.776571 6.324448 6.304821 6.093073
"NVEC200_010533_1.1" 1.439785 1.724099 2.377839 2.064169 2.444189 1.578301 1.438273 2.315028 0.8927364 1.705642 2.260901 1.839507 1.455986 1.541908 1.785705 2.230666 2.15366 1.02291 1.97638 2.21474 2.899031 2.003037 2.263196 1.397638 1.443708 1.022223 0.852632 2.286501 1.569384 1.368342 2.368398 1.750203 1.827235 1.940517 2.969266 1.520399 2.271965 0.5989623 1.125192 2.551594 0.7433445 2.100515 2.09535 1.753807 1.692495 2.039406 1.643259 1.852961 1.33988 2.229869 1.659626 1.455253 1.973227 2.111105 2.304168 2.357525 1.467323 1.991113 1.187348 1.785895 2.180674 2.379487 2.593034 2.22097 1.400916 1.38319 1.651538 2.093539 1.47576 1.798995 1.555603 2.103908 2.278443 1.598913 1.470869 1.837999 2.251652 1.803975
"NVEC200_010528_1.1" 4.514849 5.164875 4.699205 4.647038 4.996485 5.105928 4.445665 4.143798 5.45269 4.827351 4.951452 4.548938 4.900644 5.137495 4.815472 4.347244 4.882197 5.017181 5.009947 4.86794 4.868235 4.806395 4.429703 3.943229 4.761185 4.852236 4.932757 4.731687 4.843814 4.371288 4.840787 4.510754 5.036536 4.905425 4.757172 4.934774 4.569706 4.407539 4.692737 4.676616 4.68336 5.124769 5.1287 4.954076 4.889944 5.030903 4.794256 4.664855 4.890878 4.931352 4.534726 5.409309 4.899784 4.972792 4.449163 4.652111 4.803695 4.522201 5.011529 4.899102 5.39447 4.396303 4.414793 4.606585 4.5997 4.573235 4.992265 4.859327 4.792162 4.32344 4.140769 4.526043 4.890274 4.531895 5.007307 4.626231 4.769551 4.923081
"NVEC200_010530_1.1" 5.141854 4.904595 4.368035 5.101491 4.776888 4.922938 5.515806 4.810881 5.204844 4.569082 5.2403 5.058436 4.763289 5.025208 4.608138 4.390975 4.816237 4.825832 4.712665 4.723593 4.971847 5.264203 4.618112 5.017024 4.628647 4.796426 4.891026 4.591227 4.737893 5.010038 4.664906 4.789462 4.989834 4.410013 5.185953 4.472876 5.029011 4.626476 4.947052 5.274824 5.243698 4.920265 4.963586 4.515538 4.871193 4.92177 4.850063 5.132257 4.811087 4.663833 4.935141 4.583466 5.222313 4.857191 5.062236 4.779847 5.062613 4.952311 5.145226 4.878705 5.036019 5.25294 5.291866 4.637776 4.565466 4.876955 5.11217 4.92863 5.034923 4.885768 4.824311 4.963875 4.825324 4.919026 4.893036 5.229591 4.989981 4.982628
"NVEC200_010532_1.1" 1.439785 3.295405 2.046814 3.062913 2.715675 2.679165 1.846977 2.137121 2.586026 2.482462 2.260901 2.084014 1.676067 2.47185 1.131868 1.492746 2.289502 1.805181 2.26069 1.217294 0.5642964 2.208867 2.796613 2.250765 2.903185 1.644833 2.235271 3.058227 1.86607 3.280615 1.715565 1.944811 2.49555 2.480396 1.959984 -0.09699816 3.030023 1.93856 2.224646 1.765066 2.211123 2.576631 1.936662 1.356129 2.563692 1.729799 1.365426 1.712696 2.517013 3.078414 2.524677 2.185586 2.299717 3.116477 2.543142 2.482965 2.048816 2.243533 2.550154 2.099668 2.007037 2.199665 1.800877 0.9998989 2.119824 1.896888 2.262047 2.246127 2.886962 2.59086 2.796752 1.932887 3.020653 3.009915 2.384355 2.345908 1.770392 2.694832
"NVEC200_010558_1.1" 1.084197 1.439117 1.000452 1.480461 0.5834027 1.203167 1.657049 1.697869 1.695669 1.705642 1.62212 1.174359 1.866976 0.6725749 1.951097 1.492746 1.646893 1.805181 1.151027 2.21474 2.245132 1.113939 0.8431718 1.613357 1.087544 2.411224 1.254797 1.960801 1.569384 2.413144 1.715565 -0.09699816 2.025483 1.703872 1.270695 1.812818 1.034064 1.702027 1.590813 2.211279 2.321897 1.132639 1.850253 2.198878 1.999234 2.607775 2.076583 2.206782 1.55109 1.228636 1.659626 0.8785381 1.281381 1.52075 1.659622 2.068261 0.8875486 1.991113 1.446146 1.599048 0.9731851 3.044827 0.5309148 3.240932 -0.09699816 1.662783 1.027388 1.50565 1.47576 0.6518451 -0.09699816 1.738833 -0.09699816 1.131906 2.204392 1.982694 1.043102 2.377503
"NVEC200_010564_1.1" 1.439785 -0.09699816 0.5536567 1.480461 -0.09699816 0.6948453 0.8658945 0.5967309 1.212603 -0.09699816 0.8418073 1.174359 2.035549 -0.09699816 0.4370061 0.6428384 0.458695 1.46643 1.97638 -0.09699816 2.069398 0.6319584 -0.09699816 0.4435079 0.6135767 1.877804 1.568947 1.271353 0.6893686 0.5693907 0.9066496 -0.09699816 1.597339 -0.09699816 -0.09699816 0.6595154 1.034064 0.5989623 1.125192 1.366023 0.7433445 1.786685 1.03404 0.8052718 0.398174 1.088071 1.021012 1.383149 1.092357 0.4900245 1.47955 0.4717014 0.9501962 -0.09699816 1.182433 0.9000043 0.4776806 1.053215 1.446146 0.8259963 1.809604 -0.09699816 0.9669574 0.55328 1.400916 1.036061 0.5720684 0.4968342 0.8938581 1.798995 0.6809299 2.395005 -0.09699816 0.4370267 0.6297348 0.3919244 1.192692 1.400283
"NVEC200_010565_1.1" 2.504836 2.344916 2.2218 2.80013 2.286525 3.484266 3.477826 2.865005 2.056927 2.80417 2.384482 2.475552 1.196182 1.171754 2.099464 1.492746 2.732521 1.805181 2.701889 2.891853 2.401765 2.824133 2.704554 2.95119 1.967292 3.010678 3.084413 1.960801 3.284483 3.280615 3.301913 2.858098 2.950525 3.084738 2.87554 3.572012 1.660195 2.478242 2.841293 2.740738 2.992079 2.766354 2.928204 3.30341 2.654218 2.510622 2.409374 2.727815 2.178464 2.367485 3.061697 3.317641 1.777314 1.52075 2.543142 3.289891 2.577192 2.354906 3.016895 2.851668 2.603109 1.994194 2.71007 1.846868 3.152992 3.128375 2.085778 2.832842 1.47576 2.429851 2.65089 2.256786 2.622242 3.798969 3.503876 2.635824 2.66408 1.803975
"NVEC200_010559_1.1" 6.420854 6.205048 6.15518 6.343072 5.949126 6.129121 6.018689 5.67697 5.801604 5.994525 5.674914 6.023467 5.738239 6.104456 5.747004 5.856472 5.943954 6.036947 5.856395 6.019719 5.831244 5.920293 5.805082 5.789888 5.799127 5.651285 5.732919 5.860942 5.749209 6.00137 6.13901 5.712362 5.842689 5.910864 6.06487 6.086844 6.032935 5.666328 5.812213 6.452576 6.122445 6.20705 6.199434 6.331989 5.779223 6.291765 5.996862 6.469574 5.827982 6.221979 6.048392 5.749314 5.722117 5.796558 5.519386 5.941486 5.755103 5.893941 5.595894 5.654325 5.622347 5.653292 6.070774 5.99465 5.687561 5.811456 5.781342 5.894814 5.896169 5.241633 5.747454 5.953333 5.277803 6.155815 5.235468 6.112743 5.910387 5.444564
"NVEC200_010560_1.1" 0.6112532 -0.09699816 -0.09699816 0.8973777 1.043892 -0.09699816 0.8658945 -0.09699816 0.4811288 0.485766 0.8418073 1.544931 0.8790848 1.171754 0.4370061 -0.09699816 -0.09699816 0.7366781 -0.09699816 1.217294 1.636792 0.6319584 -0.09699816 0.4435079 -0.09699816 -0.09699816 0.5998132 0.5139391 1.19546 1.368342 1.229306 0.5066961 1.323732 0.5999533 -0.09699816 1.15324 -0.09699816 0.5989623 1.125192 1.115657 0.7433445 1.132639 1.182886 0.8052718 1.059053 1.088071 1.021012 0.9553226 0.4158215 -0.09699816 -0.09699816 0.4717014 0.5195982 1.25447 0.8676755 0.4859667 0.4776806 1.053215 1.446146 0.4370867 -0.09699816 1.754521 -0.09699816 1.340449 1.051108 1.38319 0.5720684 0.4968342 1.21395 -0.09699816 -0.09699816 -0.09699816 0.6669722 0.4370267 1.110754 0.3919244 1.328219 0.8377451
"NVEC200_010562_1.1" 3.38083 3.675679 3.069449 3.062913 3.046004 3.079985 2.744953 3.501636 3.407763 3.481911 2.702113 2.637559 3.318649 2.633777 2.851441 2.230666 3.575073 2.199049 2.603585 2.979222 2.671718 3.509027 3.315366 2.250765 2.509834 2.799784 3.615367 3.881475 3.63856 3.012737 1.715565 3.20067 2.849516 2.321874 3.057273 2.606817 2.42927 2.621015 3.603114 2.446829 2.61082 2.576631 3.452851 2.636037 2.654218 3.21279 2.409374 2.57414 2.517013 3.230486 3.350948 3.106855 3.072735 3.194762 2.927528 2.804693 3.681525 3.330036 2.934853 3.614125 3.19543 2.814118 3.877885 3.598872 2.726983 2.574193 3.11411 2.733056 2.974289 3.554635 3.453902 2.844372 2.06997 3.457727 3.65177 3.146568 3.246427 3.174985
"NVEC200_010563_1.1" 5.015393 5.0916 4.866646 4.846293 4.287418 3.727071 3.786975 3.88659 4.905404 4.066689 3.740505 3.889031 4.66387 3.248107 3.923597 4.894836 4.649482 4.538625 4.53737 4.77333 4.635599 4.956746 5.032034 4.414923 4.696438 4.479511 4.19781 4.297759 3.472357 4.445856 3.15745 5.166465 4.730538 4.789039 4.6194 4.73974 4.667708 5.158418 5.543301 4.478257 4.703962 4.179704 3.767718 4.16972 4.120855 4.377377 4.116901 4.370236 4.177558 4.663833 4.511465 4.213651 4.120028 3.902995 4.261134 4.98464 4.003005 4.289672 4.397146 4.395183 4.557976 4.069492 5.001666 4.25081 4.847746 4.956865 4.655854 4.8828 4.133555 3.630706 4.085058 4.226105 4.108859 4.038425 4.176282 4.581478 4.310802 4.418841
"NVEC200_010561_1.1" -0.09699816 -0.09699816 -0.09699816 -0.09699816 -0.09699816 -0.09699816 -0.09699816 -0.09699816 -0.09699816 -0.09699816 -0.09699816 -0.09699816 -0.09699816 -0.09699816 -0.09699816 -0.09699816 -0.09699816 -0.09699816 -0.09699816 -0.09699816 -0.09699816 -0.09699816 -0.09699816 -0.09699816 -0.09699816 -0.09699816 -0.09699816 -0.09699816 -0.09699816 -0.09699816 -0.09699816 -0.09699816 -0.09699816 -0.09699816 -0.09699816 -0.09699816 -0.09699816 -0.09699816 -0.09699816 -0.09699816 -0.09699816 -0.09699816 -0.09699816 -0.09699816 -0.09699816 -0.09699816 -0.09699816 -0.09699816 -0.09699816 -0.09699816 -0.09699816 -0.09699816 -0.09699816 -0.09699816 -0.09699816 -0.09699816 -0.09699816 -0.09699816 -0.09699816 -0.09699816 -0.09699816 -0.09699816 -0.09699816 -0.09699816 -0.09699816 -0.09699816 -0.09699816 -0.09699816 -0.09699816 -0.09699816 -0.09699816 -0.09699816 -0.09699816 -0.09699816 -0.09699816 -0.09699816 -0.09699816 -0.09699816
"NVEC200_010566_1.1" 0.6112532 1.083627 2.046814 1.702316 1.392419 0.6948453 -0.09699816 0.5967309 0.8927364 0.485766 1.405781 1.174359 1.196182 1.83622 1.131868 1.129494 1.42882 0.3792388 2.26069 0.8966416 1.016037 1.474591 0.8431718 1.613357 0.6135767 0.5685296 1.568947 0.9417906 1.19546 1.87954 -0.09699816 2.269484 0.5436877 0.5999533 0.9412391 -0.09699816 1.380834 1.066452 1.125192 -0.09699816 1.476468 0.4374221 1.441173 1.356129 1.059053 1.545891 1.021012 1.383149 0.7933881 1.907633 1.033625 0.4717014 1.973227 0.9276603 0.4645098 1.221332 0.4776806 1.846144 -0.09699816 1.785895 1.308749 1.466941 -0.09699816 1.340449 1.682242 0.5780199 1.027388 1.240857 0.4818749 -0.09699816 1.183562 1.932887 1.532695 2.357081 -0.09699816 0.7564329 0.6874037 2.377503
"NVEC200_010550_1.1" 4.356924 3.921012 3.661878 4.673503 4.401115 4.191975 5.144478 4.43252 5.400929 4.678679 5.036706 4.619027 4.44177 4.641349 4.63499 3.816582 4.672083 4.37682 4.407159 3.891053 4.537685 4.448535 4.99365 4.835695 4.836614 4.852236 5.051162 4.809835 5.076519 4.753768 3.997323 4.887435 4.813334 4.198157 4.287048 4.145184 4.270253 4.182958 4.232586 5.11357 4.955272 4.969624 4.704213 4.835921 4.362207 4.232567 4.161697 4.44846 4.172235 4.401362 4.624194 4.90936 4.66994 4.650494 4.973481 4.963269 4.850205 4.397668 4.597169 5.09693 4.52614 4.711151 4.679931 4.96736 4.565536 4.671246 4.299538 4.433455 4.421598 5.060963 3.966796 4.907336 5.106501 4.758615 5.211827 5.162306 4.605795 4.715357
"NVEC200_010552_1.1" 3.008323 3.803554 3.467103 2.215921 3.141206 3.192161 3.876872 3.172697 2.692714 3.540782 3.373714 3.605441 2.947987 3.520799 3.082985 2.023995 3.144498 3.224287 3.373476 3.698523 3.095356 3.344166 3.788704 2.869661 3.301741 3.637345 3.580786 3.558299 3.180497 3.506458 3.231489 3.274958 3.13352 3.180252 3.218654 2.883764 3.214286 3.177931 2.99955 4.338829 3.542453 3.084181 3.049506 3.523243 3.226193 3.273276 3.103587 3.164669 3.394094 3.663605 3.402437 3.317641 2.682427 2.945882 2.304168 3.421085 3.196994 3.027874 2.934853 3.51188 3.19543 3.147676 3.101483 3.240932 3.808604 2.703367 2.68969 2.92617 2.794006 2.73569 3.837833 2.937809 3.020653 3.282515 3.050088 3.658454 2.810162 3.174985
"NVEC200_010554_1.1" 3.460655 3.97634 4.368035 3.799376 4.013181 3.079985 4.15359 3.641681 4.168863 4.511377 4.275551 3.823187 3.764922 4.066047 4.038362 3.997211 4.210065 4.344542 3.373476 3.935423 3.493786 4.026999 3.597192 3.476811 4.087624 4.163825 4.078946 4.062634 3.787579 3.107665 3.717124 3.86174 3.807655 3.777176 3.616449 4.631353 3.779498 3.506993 4.099064 4.24821 3.868675 3.710608 3.881016 4.436541 3.634692 4.071583 4.36692 3.622235 4.112477 4.886258 3.798099 3.664589 4.349052 4.036536 3.422524 3.804292 4.365177 3.668659 3.888114 3.96312 4.076557 4.265191 3.774175 3.832487 3.808604 4.188043 4.172885 4.01537 3.586515 3.09919 3.539298 4.432824 4.571774 4.243736 3.966271 4.162488 4.277694 3.685589
"NVEC200_010557_1.1" 3.536294 3.921012 3.320918 2.80013 3.394078 3.079985 3.227458 3.346521 2.9723 3.145021 2.603806 2.915469 1.676067 3.248107 2.233985 2.572004 2.289502 2.598004 2.88043 2.21474 3.000531 2.944217 3.597192 3.028356 2.903185 3.759132 1.703611 2.132823 2.322097 2.554653 3.231489 1.525188 2.849516 3.084738 3.431219 2.883764 3.125094 2.750924 2.565668 3.375735 2.61082 3.40282 2.885392 2.813261 2.739397 3.387133 3.192622 3.541602 2.412748 2.493109 2.855463 3.250743 2.299717 2.528831 2.167985 3.597903 2.200125 2.354906 2.550154 3.563908 2.180674 2.199665 2.71007 3.319977 3.152992 2.098255 2.262047 3.512226 3.278731 2.59086 1.851104 2.937809 2.278443 3.152644 1.470869 2.545508 2.855745 2.694832
"NVEC200_010551_1.1" 4.356924 4.475982 4.607583 4.477165 4.839492 4.943472 4.56941 5.036138 4.537113 5.025333 5.23384 5.276765 4.985448 4.888912 4.724834 4.800698 4.72567 5.107833 5.390252 5.349976 4.996628 5.143951 4.829008 5.017024 5.136836 4.646653 4.594354 4.977232 4.794717 5.02359 4.768018 4.887435 5.189024 4.848405 5.026486 5.235566 4.873399 4.965227 4.92749 5.005953 4.210796 4.889703 4.801142 4.835921 4.846927 4.84414 4.765521 4.694191 5.05863 4.689811 4.64572 5.186711 5.159661 4.904549 4.866705 5.219079 5.13953 5.087462 5.198885 5.216534 5.322156 5.147134 5.014467 5.443949 4.957364 4.733073 4.591285 4.873058 4.964089 5.033202 5.471417 5.473185 4.813785 5.625057 4.668298 5.348319 5.030295 4.973793
"NVEC200_010553_1.1" 7.308967 7.386643 7.314551 7.502814 7.451429 7.535612 7.676765 7.424742 7.551384 7.447179 7.617676 7.299996 7.394187 7.477269 7.603091 7.305303 7.561973 7.634937 7.509576 7.508704 7.357921 7.622208 7.471368 7.56361 7.662947 7.310786 7.395936 7.703725 7.549017 7.66879 7.369678 7.341861 7.629353 7.553956 7.366067 7.323236 7.536528 7.515268 7.478399 7.602533 7.63131 7.622955 7.604054 7.308882 7.367921 7.272057 7.450708 7.50511 7.486429 7.459888 7.371022 7.438876 7.495244 7.431415 7.525304 7.540887 7.486798 7.627934 7.53361 7.575106 7.452973 7.453973 7.35388 7.524306 7.125842 7.478345 7.519951 7.242168 7.60242 7.52482 7.653876 7.582762 7.387061 7.578078 7.64779 7.411787 7.476678 7.410343
"NVEC200_010555_1.1" 1.962742 1.961967 2.873592 1.894557 1.907656 2.679165 2.014784 1.697869 2.884989 1.483564 1.405781 2.475552 2.035549 3.032683 2.357026 2.572004 2.15366 2.079323 2.26069 2.592662 1.359547 1.762876 1.624106 2.374144 1.729123 1.877804 2.813666 1.960801 2.322097 2.91112 1.715565 2.650525 2.849516 2.623211 2.285632 2.445463 1.034064 2.621015 2.460703 1.765066 2.61082 2.674609 2.748762 2.321198 2.467104 2.784415 2.79784 2.402122 1.898614 1.907633 1.963771 2.034691 2.438876 2.528831 1.849683 2.357525 2.200125 1.503483 2.435499 1.951295 2.603109 2.199665 1.997902 1.846868 3.152992 2.432307 2.419106 1.729297 1.889264 1.798995 2.65089 2.256786 2.46056 2.099516 2.544339 1.496108 2.557767 1.803975
"NVEC200_010556_1.1" -0.09699816 -0.09699816 -0.09699816 -0.09699816 -0.09699816 0.6948453 -0.09699816 -0.09699816 -0.09699816 0.485766 0.4474578 -0.09699816 -0.09699816 1.171754 0.4370061 -0.09699816 -0.09699816 -0.09699816 -0.09699816 0.8966416 -0.09699816 -0.09699816 -0.09699816 -0.09699816 1.443708 -0.09699816 -0.09699816 -0.09699816 -0.09699816 -0.09699816 -0.09699816 0.9310091 0.5436877 -0.09699816 -0.09699816 0.6595154 -0.09699816 0.5989623 -0.09699816 -0.09699816 -0.09699816 0.4374221 -0.09699816 0.423552 -0.09699816 -0.09699816 -0.09699816 -0.09699816 -0.09699816 -0.09699816 -0.09699816 0.4717014 -0.09699816 -0.09699816 0.8676755 0.4859667 -0.09699816 -0.09699816 -0.09699816 -0.09699816 -0.09699816 -0.09699816 -0.09699816 -0.09699816 -0.09699816 -0.09699816 -0.09699816 -0.09699816 -0.09699816 1.142333 0.6809299 -0.09699816 0.6669722 -0.09699816 -0.09699816 -0.09699816 -0.09699816 0.8377451
"NVEC200_010567_1.1" 5.067315 3.379901 3.241867 3.536493 4.20167 4.511878 4.323087 4.62086 5.168332 3.704224 3.994402 4.507614 5.026052 2.91157 3.70936 3.610058 3.627297 3.52853 3.59432 3.891053 3.493786 4.080397 4.513479 3.774301 4.362633 4.119026 4.662081 5.404093 3.557851 4.826853 3.717124 4.348206 4.378389 3.433858 3.293044 3.572012 4.045643 5.010605 5.244484 3.896968 4.332776 3.964139 4.705075 4.136782 3.952683 4.071583 2.907115 3.317783 3.447846 4.078756 4.169001 3.985801 4.577105 4.158756 5.173122 4.219229 3.780911 3.906612 3.751001 3.662653 4.763088 3.498434 3.877885 4.574705 3.553095 5.03258 3.933439 3.571208 4.207507 5.402176 3.363133 5.131464 4.571774 4.144729 4.522177 4.131777 4.191437 4.581742
"NVEC200_010569_1.1" 4.933829 4.932841 4.728496 5.231861 4.716338 4.856393 4.807536 4.478676 4.97047 5.305943 4.951452 4.125928 4.856297 4.965607 5.070501 4.664791 4.747117 5.200517 4.951199 4.913015 5.180896 4.527561 5.123749 5.072733 4.882565 4.852236 4.946403 4.704668 4.583364 5.395885 4.840787 5.08621 5.103871 5.088921 5.185953 4.73974 4.873399 5.204504 5.196256 5.006506 4.764058 4.816772 5.043645 4.729481 5.145376 5.082522 5.253361 5.061726 4.831453 5.1758 4.952519 4.942591 4.92368 5.059035 5.225525 4.511956 4.803695 4.969914 4.991376 4.704233 4.868405 4.857254 4.667249 5.151521 5.327919 4.671246 5.157474 5.138194 4.862522 4.885768 4.522649 4.872166 4.890274 4.938862 4.315885 5.010769 5.225233 4.982628
"NVEC200_010568_1.1" 4.847376 4.72242 5.108648 5.158812 4.918001 4.922938 4.896199 4.780899 4.205363 4.754606 4.847887 4.809155 5.084891 4.871319 4.771905 4.864134 5.274882 4.768918 4.759072 4.723593 4.813497 4.602482 4.540358 5.108712 4.761185 4.796426 4.611586 4.731687 5.149448 5.034407 5.213885 4.814586 5.059332 5.088921 4.676097 5.106554 4.729529 4.755915 4.596922 5.274824 4.68336 4.900152 4.692712 4.707217 5.031773 4.783047 4.877178 5.145959 4.929177 4.996455 4.935141 4.786035 4.77398 4.950401 4.740796 4.755189 4.895262 5.19615 5.145226 4.794105 4.816708 4.627423 4.80519 4.78435 4.957417 4.76302 4.591285 4.786526 5.074986 4.854383 4.789877 4.298353 4.952426 4.857828 4.768928 4.812033 4.850588 4.447301
"NVEC200_010570_1.1" 4.131592 4.846389 4.368035 4.249835 4.328454 4.375962 4.323087 4.401959 4.168863 4.066689 4.106349 4.507614 4.027412 4.325113 3.70936 3.53408 4.309308 4.058245 4.069743 4.24843 3.493786 3.158007 4.309851 4.414923 3.386275 4.330286 3.894142 2.876478 3.985701 4.292654 3.909834 3.955077 3.860529 4.103861 3.140219 4.196805 4.184558 3.506993 3.990131 4.530461 4.332776 4.559008 4.245033 4.489684 4.120855 4.483592 4.116901 4.43863 4.008996 4.230794 4.337201 4.315364 4.451232 4.409149 4.120621 4.323545 4.083078 3.435158 4.01332 4.110341 3.838094 4.591384 4.065306 3.936487 3.808604 3.456252 4.081818 4.320518 4.171005 3.554635 3.966735 4.150048 3.737409 4.423436 4.176282 4.131777 4.327076 3.986397
"NVEC200_010598_1.1" 4.314586 4.437071 4.543101 4.892085 4.407181 4.277673 4.445665 4.75028 4.716015 5.025869 4.564006 5.000036 4.471475 4.871319 4.771905 4.390975 5.044633 4.880585 4.68889 4.797571 4.868235 4.364928 4.871963 4.628254 4.403772 4.290436 4.876843 4.49988 5.33041 4.481743 4.582428 4.814586 4.891635 5.357646 4.833932 4.593336 4.788809 4.930602 4.412218 4.504595 4.332776 4.920265 4.800336 4.463357 4.832944 4.404673 4.765521 4.586634 4.636908 4.581357 4.66693 4.921239 4.483745 4.504446 5.118744 4.389121 4.803695 5.004488 4.570167 4.366173 4.868405 4.857254 4.751586 4.606585 4.789617 4.354647 4.687086 4.543089 4.907592 4.412333 5.129818 5.18961 4.685934 5.17461 4.126576 4.463117 4.839286 4.632196
"NVEC200_010571_1.1" 10.38123 10.46062 10.52884 10.3201 10.31349 10.39062 10.30562 10.44798 10.01234 10.32999 10.34594 10.52706 10.27423 10.51093 10.43885 10.59812 10.48716 10.54461 10.41253 10.46863 10.59442 10.33309 10.25048 10.32811 10.27459 10.0885 10.41061 10.41153 10.37174 10.17612 10.54691 10.38785 10.57328 10.55881 10.58577 10.71761 10.63786 10.37225 10.22069 10.44743 10.25925 10.3411 10.32739 10.384 10.59769 10.40113 10.63725 10.3552 10.51252 10.39349 10.32187 10.39236 10.24316 10.32636 10.26562 10.24573 10.4714 10.53298 10.40543 10.30938 10.35062 10.47592 10.44754 10.40287 10.28519 10.45747 10.4277 10.63593 10.47057 10.38816 10.33601 10.39904 10.58946 10.46009 10.45315 10.56427 10.46568 10.52186
"NVEC200_010572_1.1" 4.398055 4.621911 5.016659 4.318522 4.407181 4.277673 4.807536 4.320932 4.468224 4.703988 4.397936 4.703324 4.66387 4.995715 4.878453 4.924898 4.598069 4.515745 4.712665 4.723593 4.395851 4.602482 4.245972 4.628254 4.696438 4.879353 4.932757 4.931353 4.737893 4.881608 4.887337 4.910923 4.581022 4.758414 4.833932 4.73974 4.873399 4.816525 4.738359 4.744491 4.783546 4.633996 4.549239 3.996949 4.602266 4.483592 4.612578 4.222879 4.659865 4.400753 4.487822 4.737996 4.483745 4.650494 4.856085 4.597672 4.850205 4.701481 4.649471 4.47887 4.557976 5.320544 4.97852 5.039203 4.697782 4.904087 4.96704 4.994756 4.862522 4.6132 4.391002 4.696149 4.982525 4.749681 4.893036 4.711776 4.78141 4.773764
"NVEC200_010578_1.1" 3.110847 2.897061 3.534992 2.593911 2.586309 2.332674 3.006284 3.346521 2.586026 2.357032 3.112839 2.637559 3.18159 2.633777 2.932822 3.682235 2.52795 2.68261 2.384268 1.893451 2.543046 2.944217 3.18517 2.869661 3.211943 2.799784 2.872033 2.668486 2.668071 3.280615 3.079405 2.269484 2.49555 2.753153 2.424486 1.812818 2.928242 2.478242 2.841293 2.907935 2.211123 2.100515 2.748762 2.198878 2.654218 2.40645 2.679604 2.490694 2.412748 2.815243 2.927534 2.446958 3.447125 2.85237 2.428597 2.068261 2.963082 3.330036 3.168184 1.785895 3.274205 1.994194 2.818319 3.157303 2.455111 2.703367 2.262047 3.09646 2.694646 2.987899 3.162425 3.260719 2.899675 2.575553 1.998736 3.474885 2.984439 2.254058
"NVEC200_010573_1.1" 5.21273 4.904595 4.892756 4.958158 4.970795 4.636084 4.223796 4.897262 4.991523 4.729519 4.990883 5.000036 4.878641 4.699033 5.034082 4.43342 4.402161 4.898384 4.86895 4.534622 4.78533 4.806395 4.913676 4.878005 5.021202 4.957771 4.876843 5.043425 4.973934 4.798676 4.494948 4.628772 5.125635 5.064093 4.703631 4.704508 4.873399 5.11081 5.394508 4.722219 4.948019 4.838073 4.680243 4.661632 4.852196 4.8037 4.822429 4.774767 5.366051 4.863171 4.826237 4.786035 4.993081 4.56465 4.716589 4.625148 4.938955 4.658706 4.302175 4.772156 5.036019 4.396303 4.638005 4.698204 4.494461 4.821112 5.065397 4.92863 4.640227 5.033202 4.789877 5.131464 4.757312 4.919026 4.951303 4.772762 4.87293 4.902673
"NVEC200_010575_1.1" 3.206566 3.205649 3.59983 2.980525 3.314612 2.516297 3.739835 3.426163 3.054626 3.540782 3.542437 3.252121 2.66911 3.520799 3.152585 3.610058 3.773501 3.854505 3.542197 4.020268 3.000531 3.72561 3.54506 4.129882 3.116182 2.681523 3.269502 2.970213 4.21355 3.873615 3.079405 3.761945 2.623434 3.180252 3.67326 3.116013 3.8368 2.870094 3.332668 2.984787 3.63118 3.22019 3.719785 3.30341 3.165926 3.014444 3.922362 3.317783 3.338261 3.230486 2.855463 3.856787 3.072735 3.033699 3.009514 3.652333 3.398219 3.216648 3.843842 3.614125 3.19543 3.843018 2.325941 4.124384 3.686499 2.098255 2.085778 2.733056 3.471156 3.298919 3.837833 3.260719 2.899675 4.038425 3.503876 3.523013 3.607833 3.480564
"NVEC200_010576_1.1" 3.864433 3.295405 3.886397 3.846658 4.552813 4.422705 4.323087 4.362014 4.168863 4.322969 4.455443 4.125928 3.18159 4.661961 4.478621 4.767903 4.340928 4.492497 4.589665 3.845276 4.152943 4.868428 3.997086 4.628254 4.320287 4.406827 4.028515 4.019432 5.121639 3.926655 4.336215 4.348206 4.008431 3.649477 4.061619 4.246643 4.228042 3.712335 3.912653 4.24821 4.641253 4.14594 4.006182 4.136782 4.120855 4.404673 4.022908 4.058739 4.20903 4.4635 4.487822 4.026364 4.23908 4.234839 3.790383 4.804092 4.427853 4.743024 4.235201 4.704233 4.242478 4.265191 4.344117 4.167768 3.921177 3.999656 4.172885 3.386497 4.470388 4.496064 4.194409 4.110461 4.722064 4.365988 4.075095 4.192558 4.080623 3.906656
"NVEC200_010577_1.1" 1.439785 1.961967 2.646906 2.064169 2.944073 2.679165 3.294239 3.077243 2.692714 2.984638 2.260901 3.148394 2.323087 3.520799 3.082985 2.411407 2.993516 2.598004 2.793919 2.592662 1.86925 2.69314 2.500688 2.593149 2.653202 3.50432 2.982127 2.425374 3.068428 2.91112 2.909379 2.858098 1.827235 2.753153 1.764676 2.445463 2.818732 1.066452 2.347497 2.551594 3.057577 3.512875 2.543788 2.198878 2.968367 2.294168 1.876129 2.490694 2.412748 2.908404 2.428602 1.67528 2.984606 2.528831 3.160706 3.289891 2.963082 2.730279 3.168184 3.755071 3.112104 2.379487 2.325941 2.763801 2.119824 2.098255 2.085778 2.093539 1.697276 2.248588 2.929212 2.744462 3.020653 3.841741 2.544339 2.345908 3.06427 3.105256
"NVEC200_010574_1.1" 6.44977 6.560495 6.59485 6.894427 6.238398 6.559954 7.296806 6.318694 5.857887 6.432156 6.160795 5.853723 5.823328 6.238402 6.426437 5.571587 6.481534 5.947743 6.432502 6.236791 6.418255 6.379433 6.422659 6.767643 5.937932 6.592927 6.561836 5.890712 6.242986 6.011128 6.543523 6.198115 6.376557 6.590692 6.526826 6.42496 6.477939 6.088076 5.618547 6.033232 6.411992 6.392689 6.192904 6.193071 6.009344 6.584571 6.372903 6.666253 6.590826 6.240641 6.475818 6.370145 6.604086 6.393831 6.061095 6.012152 5.992866 6.320815 6.069836 6.651117 5.746887 6.008803 6.092259 6.314832 6.703032 6.091334 6.668863 6.463991 6.852871 6.287327 6.563097 6.172721 6.532964 6.482697 6.146864 6.431448 6.454689 5.793816
"NVEC200_010588_1.1" 1.788334 1.083627 1.644542 1.702521 2.331144 2.122225 1.438273 2.137121 3.07623 1.483564 1.453304 1.174359 2.44788 2.716087 2.099464 2.093828 2.336062 2.104444 2.462634 1.893451 1.359547 2.438229 2.127973 1.800976 2.903185 2.141517 1.826772 2.398378 2.71632 2.080145 0.9066496 2.923856 2.623434 1.493563 2.668128 1.674879 2.095385 2.478242 2.263112 1.971917 2.695558 2.235062 2.189158 1.753807 2.07237 2.350054 1.876129 2.402122 2.346142 2.715958 2.524677 1.866328 1.777314 2.528831 2.101345 1.955722 1.467323 1.952394 2.1746 1.15852 1.581051 2.53936 2.75173 2.646023 1.436203 1.036061 2.262047 2.093539 2.472692 0.6518451 2.096248 1.293974 2.622242 2.575553 2.72808 1.677158 1.975999 2.537587
"NVEC200_010590_1.1" 3.460655 3.205649 3.395861 3.14085 3.314612 3.727071 3.640665 3.769326 2.692714 3.289345 3.432175 3.348888 4.027412 2.91157 3.152585 3.36895 3.344933 3.740719 3.82995 4.138855 2.543046 3.344166 2.883147 2.95119 3.682169 2.909081 3.394233 2.876478 3.381476 2.8018 3.433218 3.761945 3.44183 3.180252 3.495641 3.91797 3.298283 3.177931 2.99955 3.317499 3.93988 3.842936 3.231441 3.043951 3.444853 3.769573 3.276481 3.622235 3.090435 3.908789 3.719075 2.668161 3.379619 3.471279 3.481174 3.145561 3.045339 3.906612 3.430146 3.563908 3.419918 2.68327 3.263447 3.319977 2.955655 3.456252 2.808061 3.450731 3.056631 3.202508 3.050525 3.524408 4.162432 3.457727 3.423826 3.018124 3.139914 2.873235
"NVEC200_010591_1.1" 3.921969 3.741033 4.44063 3.536493 4.062662 3.799702 3.358066 4.095894 3.790671 4.106208 3.432175 3.036627 4.105272 2.779349 3.662412 3.682235 2.824866 3.482073 3.740262 3.350849 3.748444 2.824133 3.647506 3.582938 3.870031 3.010678 3.649139 3.832393 3.381476 3.977813 3.610169 3.274958 3.13352 4.198157 3.057273 3.219472 3.377657 3.774764 3.788029 3.057751 3.44791 3.512875 3.944956 3.242787 3.634692 3.810967 3.869332 4.115553 3.897515 3.300904 3.452153 3.715092 3.573341 3.532854 3.96493 3.704785 3.574782 3.48498 3.651772 3.79915 3.838094 4.016119 3.541294 3.466153 3.553095 4.188043 3.646185 3.013826 3.930169 4.073818 3.266266 3.524408 3.23586 3.219041 3.339072 4.131777 3.408141 3.174985
"NVEC200_010594_1.1" 5.939723 6.193421 5.334998 6.010835 6.190823 5.867122 6.018689 5.874451 6.871245 5.839019 6.046385 5.932716 6.719372 6.076555 5.916639 5.563469 5.792097 5.979578 6.145549 5.867736 6.106352 6.046408 6.411397 5.811881 6.344644 6.10625 6.483299 6.454459 5.952312 6.389256 5.610588 5.968866 5.868733 5.748941 5.635243 5.260039 6.104678 6.652986 6.573504 6.031385 5.816745 5.835636 6.013142 6.078094 5.876448 5.602046 5.784139 5.666817 5.744532 5.663947 5.876973 6.08314 6.526304 5.916919 6.409659 6.056956 6.110749 6.026019 5.84082 5.87632 6.387234 5.635705 5.920999 6.297769 6.236835 6.630984 6.215446 5.894814 5.803824 7.177082 5.884306 6.504541 6.07717 5.70135 6.457499 5.864538 5.76267 6.414652
"NVEC200_010586_1.1" 1.439785 1.439117 2.377839 2.478579 2.586309 1.578301 1.180285 2.315028 2.884989 2.219648 2.125733 1.839507 2.947987 1.541908 2.233985 2.230666 2.15366 2.309597 1.151027 1.701262 2.245132 2.208867 1.624106 2.250765 2.653202 2.411224 2.40301 2.552045 2.112027 1.646466 1.715565 2.758041 2.19975 1.067886 2.131977 2.055839 2.271965 2.980168 2.347497 1.115657 2.09113 2.576631 2.597826 2.321198 2.252053 2.607775 1.876129 1.852961 2.300356 2.715648 2.094753 2.561795 1.973227 2.111105 2.428597 2.220131 2.783001 2.243533 2.1746 2.851668 2.180674 1.994194 2.46566 2.517767 2.597441 3.033277 2.419106 2.510038 1.889264 2.73569 2.488605 2.103908 2.46056 1.131906 0.6297348 1.982694 2.030997 1.616203
"NVEC200_010587_1.1" 3.296327 2.777552 2.518636 2.353219 3.469394 2.679165 2.744953 2.975023 2.470814 3.218987 2.880658 3.036627 2.860883 2.91157 3.401594 3.453876 2.824866 2.910195 2.384268 3.139528 2.671718 2.003037 3.434779 3.171312 2.783601 2.411224 2.982127 2.776227 3.068428 2.080145 3.301913 2.534346 2.623434 3.509369 2.551141 3.004557 2.271965 2.478242 2.922591 3.431711 1.960245 2.674609 2.2383 2.894326 2.819827 3.014444 2.550807 3.164669 2.8719 2.077729 2.779602 2.668161 1.973227 3.269016 2.840601 2.598365 2.200125 2.886736 2.435499 3.219215 2.475564 3.714884 3.263447 3.068526 2.119824 2.098255 3.36646 2.625852 2.694646 2.429851 3.453902 2.637114 2.622242 3.009915 3.050088 2.801083 3.211789 2.491213
"NVEC200_010589_1.1" -0.09699816 0.6108577 0.5536567 0.4842173 0.5834027 -0.09699816 -0.09699816 -0.09699816 -0.09699816 -0.09699816 0.4474578 -0.09699816 -0.09699816 -0.09699816 -0.09699816 1.492746 0.458695 -0.09699816 -0.09699816 -0.09699816 -0.09699816 -0.09699816 0.4483546 0.4435079 1.087544 0.5685296 0.5998132 1.344873 -0.09699816 -0.09699816 0.4903972 -0.09699816 0.5436877 -0.09699816 0.5135681 -0.09699816 -0.09699816 0.5989623 0.8203729 0.4388095 -0.09699816 -0.09699816 0.6804511 0.8052718 -0.09699816 -0.09699816 0.5677001 -0.09699816 0.4158215 -0.09699816 -0.09699816 -0.09699816 1.281381 -0.09699816 -0.09699816 1.483966 0.8875486 -0.09699816 -0.09699816 -0.09699816 -0.09699816 -0.09699816 -0.09699816 -0.09699816 -0.09699816 -0.09699816 0.5720684 1.729297 -0.09699816 -0.09699816 -0.09699816 0.5013233 -0.09699816 0.8259046 -0.09699816 0.7564329 0.2142639 1.134827
"NVEC200_010592_1.1" -0.09699816 0.6108577 1.341104 -0.09699816 -0.09699816 -0.09699816 0.8658945 1.415166 0.4811288 -0.09699816 0.4474578 1.174359 2.035549 0.6725749 1.131868 0.6428384 0.458695 0.3792388 1.405612 0.4837273 0.5642964 0.6319584 -0.09699816 0.8357927 0.6135767 1.022223 0.2930742 0.9417906 -0.09699816 1.87954 0.4903972 0.5066961 -0.09699816 1.067886 0.9412391 -0.09699816 0.5766483 0.5989623 0.8203729 0.8125253 0.7433445 0.8265086 0.4647581 0.423552 1.302422 -0.09699816 0.5677001 0.6819747 1.092357 1.228636 -0.09699816 -0.09699816 0.5195982 0.5044501 0.8676755 -0.09699816 0.4776806 1.295844 -0.09699816 1.132017 0.5351305 0.6273901 0.5309148 1.340449 0.5883712 -0.09699816 0.5720684 -0.09699816 0.4818749 -0.09699816 -0.09699816 0.5013233 0.6669722 1.131906 -0.09699816 0.3919244 0.4701436 0.4447895
"NVEC200_010593_1.1" 8.73616 8.631243 8.765493 8.695888 8.62892 8.581737 8.537076 8.649572 8.482364 8.703766 8.626808 8.772079 8.546627 8.72334 8.61665 8.748306 8.571787 8.892454 8.663614 8.835723 8.682563 8.535193 8.524202 8.709572 8.54936 8.446823 8.602656 8.52046 8.801285 8.393713 8.763582 8.783322 8.801838 8.632873 8.746505 8.929523 8.775671 8.543304 8.514493 8.760765 8.770235 8.784966 8.882898 8.851836 8.766476 8.90952 8.780623 8.822576 8.653957 8.611331 8.686755 8.818094 8.597435 8.738065 8.658172 8.663543 8.85213 8.802072 8.624592 8.790724 8.811302 8.742811 8.705624 8.748471 8.817764 8.696409 8.813782 8.685945 8.734883 8.444187 8.738917 8.667135 8.69849 9.012682 8.548593 8.823868 8.963358 8.818148
"NVEC200_010595_1.1" 4.876773 4.313614 5.65786 5.535814 5.355318 5.216179 5.288992 5.55826 5.186703 5.664703 5.2403 5.540469 5.455689 5.385058 5.488985 6.12601 5.241764 5.7732 5.790897 5.040361 5.180896 5.396408 5.398064 5.19492 5.874229 5.570401 5.240296 5.352805 5.837335 5.539015 5.610588 5.725668 5.630746 5.357646 5.943096 5.958139 5.541022 4.692647 5.336357 5.626207 5.688227 5.319081 5.709984 5.822504 5.728037 5.541853 5.584742 5.462987 5.172094 5.230948 5.16122 5.622758 5.351252 5.120493 5.276091 5.755085 5.755103 5.939324 5.795048 5.542076 5.870705 5.833796 6.026323 5.426193 5.536697 5.238453 5.244025 5.176687 5.294481 5.004896 5.334803 5.6424 5.640738 5.985076 5.348188 5.901419 5.910387 5.41605
"NVEC200_010596_1.1" 6.498554 6.058925 6.031369 5.798811 5.895517 5.900532 5.88425 5.970557 5.54102 5.754492 5.998823 6.023467 5.899902 6.198067 5.936507 6.176862 6.024053 6.196517 6.180069 6.467816 6.553144 5.782088 5.827079 5.986406 5.945614 6.083112 5.998286 5.978398 5.837335 5.885587 5.804984 5.764866 5.552565 5.938447 6.308492 5.987749 6.227601 6.208886 6.349275 6.185853 5.908358 5.967129 6.150554 5.988625 6.028036 5.889718 6.057382 6.220414 6.008742 5.964363 5.640133 6.148913 5.694604 5.821447 6.340063 6.076993 5.916798 5.642771 6.02061 6.068666 6.305199 6.100596 6.124478 5.99465 5.948885 5.934984 6.193864 6.223736 6.08458 5.830878 5.932455 6.161356 6.034707 5.916704 5.90005 5.767987 5.821288 5.879948
"NVEC200_010597_1.1" 3.110847 1.961967 2.974841 3.352191 3.046004 2.958345 2.924323 2.865005 1.887576 2.704697 3.112839 2.915469 1.196182 3.344846 2.673461 2.716502 2.52795 3.044142 3.112606 3.213461 3.000531 3.055068 2.386823 2.374144 3.386275 2.411224 1.940241 2.552045 3.284483 3.19673 2.996896 2.650525 2.849516 2.480396 2.667569 3.648159 2.42927 2.750924 1.777213 2.551594 2.520792 2.576631 2.429234 2.971077 3.284042 2.40645 2.907115 2.490694 2.791023 3.493623 2.524677 2.322183 2.299717 2.644928 1.849683 3.067594 2.875849 3.274455 3.168184 3.152818 3.274205 3.147676 2.71007 3.068526 2.955655 2.574193 2.68969 2.625852 2.472692 2.041235 2.796752 2.937809 3.665014 3.511702 2.384355 2.345908 2.984439 2.491213
"NVEC200_010579_1.1" 5.647359 5.164875 5.788767 5.880594 5.975201 5.743691 6.086204 5.902569 5.583236 5.596964 5.662758 6.189454 5.974411 5.727679 5.724326 6.099895 5.923214 5.599117 5.698667 5.844656 5.898534 5.905575 5.469728 5.800926 5.286125 5.586944 5.771761 5.967074 5.854332 6.119979 5.852684 5.888328 6.004137 5.635552 6.054215 5.97302 5.749356 6.115485 5.394508 5.947471 5.65687 5.67919 6.113936 6.295146 5.828654 5.590207 5.907628 5.657281 5.848112 5.716419 5.763408 6.202996 5.971747 5.783951 5.854958 5.973905 5.779342 5.575374 5.595894 5.61787 5.857974 5.58162 5.65513 6.268175 5.655373 5.948078 5.440092 6.195896 5.92933 5.526857 5.493005 5.669894 5.767161 5.802254 5.776571 5.685807 5.947703 5.900678
"NVEC200_010582_1.1" 2.504836 1.439117 1.847637 2.064169 2.715675 2.332674 2.301206 1.697869 3.206399 2.80417 1.976579 2.475552 3.107846 2.779349 2.673461 1.782687 2.173746 2.309597 2.962045 2.592662 2.401765 2.824133 3.376308 3.101604 2.171657 2.909081 3.132958 3.14118 1.86607 2.413144 0.9066496 2.650525 2.355218 1.703872 2.424486 1.520399 2.42927 3.082435 2.663512 2.551594 2.775595 1.786685 3.049506 3.30341 2.654218 2.607775 1.365426 2.402122 2.791023 3.156453 2.428602 1.67528 2.984606 2.528831 3.160706 3.145561 2.683763 1.991113 3.094522 2.673684 3.274205 3.147676 2.71007 2.646023 2.845845 2.931465 2.808061 2.093539 2.347441 3.202508 3.162425 3.186512 2.46056 2.673518 3.050088 2.545508 1.862591 2.873235
"NVEC200_010584_1.1" 4.270967 4.689689 4.44063 4.384087 4.746931 4.277673 4.257658 4.235082 4.527083 3.754834 4.664968 4.125928 4.214707 3.677607 3.923597 4.106176 4.371869 4.179662 4.209984 3.978469 3.964824 4.364928 3.875701 4.471285 3.613689 4.330286 3.682138 3.558299 3.922636 4.25167 4.119349 4.415439 3.860529 3.777176 3.880468 4.246643 3.996198 3.834603 4.467447 4.24821 4.877224 4.367207 4.102782 4.033198 3.916562 4.6751 4.612578 4.115553 4.112477 4.432468 4.076926 3.901086 4.276677 3.339635 3.880295 3.704785 4.083078 3.579741 4.235201 4.110341 4.46028 3.333688 4.344117 4.25081 3.808604 4.096922 4.034034 4.175997 3.885809 3.837456 3.903723 3.984732 3.872135 4.336382 3.908618 3.896284 4.155437 4.267458
"NVEC200_010580_1.1" -0.09699816 -0.09699816 -0.09699816 -0.09699816 -0.09699816 -0.09699816 -0.09699816 -0.09699816 -0.09699816 -0.09699816 -0.09699816 -0.09699816 -0.09699816 -0.09699816 -0.09699816 -0.09699816 -0.09699816 -0.09699816 -0.09699816 -0.09699816 -0.09699816 -0.09699816 -0.09699816 -0.09699816 -0.09699816 -0.09699816 -0.09699816 -0.09699816 0.6893686 -0.09699816 -0.09699816 -0.09699816 -0.09699816 -0.09699816 -0.09699816 0.6595154 -0.09699816 0.5989623 -0.09699816 -0.09699816 -0.09699816 -0.09699816 -0.09699816 -0.09699816 -0.09699816 -0.09699816 -0.09699816 0.3444369 -0.09699816 -0.09699816 -0.09699816 -0.09699816 -0.09699816 -0.09699816 -0.09699816 -0.09699816 -0.09699816 -0.09699816 -0.09699816 -0.09699816 -0.09699816 -0.09699816 -0.09699816 -0.09699816 -0.09699816 -0.09699816 -0.09699816 -0.09699816 -0.09699816 -0.09699816 -0.09699816 -0.09699816 -0.09699816 -0.09699816 -0.09699816 -0.09699816 -0.09699816 -0.09699816
"NVEC200_010581_1.1" 4.65718 4.397081 4.575703 4.249835 4.287418 4.511878 4.611971 4.440827 4.765744 4.803508 4.510745 5.270923 4.763289 4.804852 4.938798 4.347244 4.340928 4.933336 4.615119 4.414372 4.727289 4.774349 4.871963 4.577805 5.286125 4.443627 4.742501 4.859677 5.121639 4.166033 4.954462 4.789462 4.891635 4.695142 5.606359 4.386592 4.759474 4.149327 4.738359 4.987956 4.965188 4.662216 4.642176 4.614559 4.71171 4.262715 4.765521 4.460726 3.73406 4.400753 4.487822 5.229901 4.875486 4.593836 4.589064 4.356705 4.627978 5.211029 4.486248 4.815724 4.589124 4.016119 4.751586 4.811959 4.380937 4.273749 4.655854 4.387689 4.951296 4.127318 4.296052 5.091357 5.177283 4.938862 4.893036 4.831274 5.010279 4.235177
"NVEC200_010583_1.1" 6.020964 6.096867 5.627083 5.606193 5.674625 5.797888 5.368625 5.522468 6.444859 5.690932 5.998823 5.220663 6.084237 5.164253 6.230075 5.464605 5.471365 5.801853 5.722283 5.773113 5.491014 5.647034 5.590384 5.6133 5.547063 5.6033 5.347036 6.158444 5.693628 5.87213 5.176886 5.542311 5.615445 5.652306 5.884153 5.749271 5.541022 5.935898 6.319566 5.752461 5.863278 5.867061 5.926052 5.832824 5.976334 5.800053 6.13806 6.084718 5.447471 5.803888 5.858656 5.39389 5.623433 5.17944 5.866005 5.340082 5.120682 5.778817 5.513502 5.630125 6.082523 5.635705 5.174563 6.030345 5.794881 5.948078 5.579769 5.615441 5.31135 6.121939 5.310717 6.018948 5.602484 5.448113 5.69366 5.327696 5.57101 5.826782
"NVEC200_010585_1.1" 4.179562 3.205649 3.069449 3.699894 3.540973 2.825498 3.876872 2.865005 2.792052 3.597346 2.794146 3.252121 3.613281 3.248107 2.851441 3.610058 2.911654 3.573538 3.373476 3.535134 3.493786 3.584892 3.434779 3.420668 3.211943 2.799784 3.394233 3.781583 3.557851 3.280615 4.039156 3.955077 3.574349 3.714739 4.22254 3.406484 3.8368 3.834603 2.841293 3.431711 3.44791 3.22019 2.841271 3.573339 3.103032 2.698797 3.276481 2.490694 3.394094 3.156453 3.242104 3.250743 2.984606 3.116477 3.009514 2.804693 3.334212 3.330036 3.094522 2.765419 2.720287 1.754521 3.662428 3.534038 2.955655 3.033277 3.880382 3.785622 4.133555 3.554635 3.363133 2.844372 3.508321 3.56373 3.65177 3.932372 3.660155 3.424408
"NVEC200_010615_1.1" 6.572281 6.780022 7.009134 6.77447 7.002972 7.181927 6.839633 7.205271 6.603693 7.11076 6.953732 7.166972 6.820941 7.073601 7.167429 7.431076 7.210503 7.357797 7.175022 7.559201 7.180036 7.334222 6.863843 7.119329 7.155445 7.055406 6.927045 7.034285 7.630208 6.96568 7.195644 7.167569 7.062912 7.247117 7.240105 7.176675 7.135375 7.068827 6.943396 6.8923 6.87908 6.906764 7.027484 6.866859 7.171182 6.803363 6.821549 7.164989 7.085601 7.380814 6.818837 6.892953 6.789501 6.876321 7.070353 7.227955 7.086459 7.364045 7.390902 7.276933 6.969777 7.418416 6.828022 7.20837 7.149146 6.678899 6.548694 6.703997 7.372599 6.66469 7.05786 6.986811 7.546677 7.38192 7.017018 6.814757 6.991363 7.217282
"NVEC200_010617_1.1" 7.214267 7.093249 6.871484 6.914186 6.86962 6.864014 6.723274 6.89825 7.06245 6.262799 6.844444 6.728329 6.926592 6.631059 6.779089 6.678287 6.690654 6.939063 7.05461 7.104659 7.10225 6.651265 6.706615 6.673393 6.8101 6.898577 6.712215 6.956252 6.754834 6.867367 6.829091 6.658399 6.783757 6.994644 6.75918 6.999057 7.094362 7.147612 7.151631 6.862061 6.741364 6.747029 6.860694 6.891751 6.81183 7.026228 6.697736 7.060348 6.8712 7.02807 6.888206 6.802426 6.72976 6.809471 6.940518 6.684958 6.865849 6.612495 6.735171 6.622588 6.865508 6.890261 6.78146 6.977953 7.034941 6.982367 7.046951 7.02729 7.099099 7.06502 6.697158 6.703903 6.588536 6.773643 6.706177 6.634482 6.637267 6.647104
"NVEC200_010619_1.1" 3.008323 2.344916 3.241867 1.894557 2.444189 2.122225 2.744953 3.262226 2.586026 2.897224 2.962275 3.036627 2.860883 3.601332 2.470393 3.079299 3.21445 2.508125 2.962045 2.79885 3.688869 3.42895 2.796613 3.237806 3.013611 2.799784 3.179924 2.668486 2.81422 2.413144 3.369059 2.758041 2.849516 2.753153 2.87554 2.263765 2.928242 2.870094 2.224646 3.431711 3.293354 2.471511 2.748762 2.727369 2.968367 3.21279 3.276481 2.307756 3.090435 2.815243 2.69953 3.442792 3.072735 2.85237 2.543142 3.289891 3.398219 3.216648 3.016895 3.010086 2.335641 3.333688 3.719383 2.973927 3.481463 2.574193 2.917451 2.093539 2.587933 3.202508 2.796752 2.103908 2.767618 2.765251 3.503876 3.083775 2.763093 3.241498
"NVEC200_010616_1.1" -0.09699816 -0.09699816 0.5536567 0.8973777 -0.09699816 -0.09699816 -0.09699816 -0.09699816 -0.09699816 0.485766 0.4474578 -0.09699816 -0.09699816 0.6725749 -0.09699816 -0.09699816 -0.09699816 0.3792388 -0.09699816 0.4837273 0.5642964 0.6319584 -0.09699816 0.4435079 -0.09699816 0.5685296 0.5998132 0.5139391 -0.09699816 -0.09699816 -0.09699816 0.9310091 0.5436877 0.5999533 -0.09699816 -0.09699816 -0.09699816 0.5989623 -0.09699816 -0.09699816 -0.09699816 -0.09699816 -0.09699816 -0.09699816 -0.09699816 -0.09699816 -0.09699816 0.3444369 -0.09699816 -0.09699816 -0.09699816 0.4717014 0.5195982 0.5044501 0.4645098 -0.09699816 -0.09699816 -0.09699816 -0.09699816 0.4370867 0.5351305 -0.09699816 0.5309148 0.55328 -0.09699816 0.5780199 -0.09699816 -0.09699816 0.4818749 -0.09699816 -0.09699816 -0.09699816 -0.09699816 -0.09699816 -0.09699816 0.3919244 -0.09699816 1.14626
"NVEC200_010618_1.1" 0.6112532 1.724099 0.5536567 0.4842173 1.392419 1.203167 -0.09699816 1.063224 0.8927364 1.705642 0.4474578 1.544931 1.676067 0.6725749 0.4370061 -0.09699816 1.42882 1.261647 1.405612 2.352011 -0.09699816 0.6319584 -0.09699816 0.4435079 0.6135767 -0.09699816 0.852632 1.271353 -0.09699816 0.5693907 -0.09699816 1.258474 0.5436877 -0.09699816 -0.09699816 -0.09699816 1.380834 -0.09699816 1.376706 1.115657 1.031106 0.4374221 0.4647581 -0.09699816 0.398174 -0.09699816 1.365426 0.9553226 1.33988 1.228636 1.273748 -0.09699816 0.9501962 1.25447 0.8676755 1.706073 1.206366 -0.09699816 0.4672066 0.8259963 0.5351305 1.994194 0.9669574 1.340449 -0.09699816 1.662783 1.372956 1.240857 -0.09699816 2.248588 1.183562 0.5013233 0.6669722 1.131906 0.6297348 1.289032 -0.09699816 0.4447895
"NVEC200_010620_1.1" 0.6112532 -0.09699816 0.5536567 0.4842173 -0.09699816 -0.09699816 -0.09699816 -0.09699816 -0.09699816 -0.09699816 0.4474578 -0.09699816 1.196182 -0.09699816 -0.09699816 -0.09699816 -0.09699816 -0.09699816 -0.09699816 -0.09699816 -0.09699816 -0.09699816 0.4483546 -0.09699816 -0.09699816 0.5685296 0.2930742 1.539454 -0.09699816 0.5693907 -0.09699816 0.5066961 -0.09699816 -0.09699816 0.9412391 0.6595154 0.5766483 0.5989623 0.4334075 -0.09699816 -0.09699816 -0.09699816 0.2110511 0.423552 -0.09699816 -0.09699816 -0.09699816 -0.09699816 -0.09699816 -0.09699816 -0.09699816 -0.09699816 0.5195982 -0.09699816 0.4645098 -0.09699816 -0.09699816 -0.09699816 -0.09699816 0.8259963 -0.09699816 -0.09699816 0.5309148 -0.09699816 -0.09699816 1.38319 -0.09699816 -0.09699816 -0.09699816 0.6518451 1.183562 0.5013233 -0.09699816 -0.09699816 0.6297348 -0.09699816 0.2142639 0.4447895
"NVEC200_010609_1.1" -0.09699816 -0.09699816 -0.09699816 -0.09699816 -0.09699816 -0.09699816 -0.09699816 -0.09699816 -0.09699816 -0.09699816 -0.09699816 -0.09699816 -0.09699816 -0.09699816 -0.09699816 -0.09699816 -0.09699816 -0.09699816 -0.09699816 -0.09699816 -0.09699816 -0.09699816 -0.09699816 -0.09699816 -0.09699816 -0.09699816 -0.09699816 -0.09699816 -0.09699816 -0.09699816 -0.09699816 -0.09699816 -0.09699816 -0.09699816 -0.09699816 -0.09699816 -0.09699816 -0.09699816 -0.09699816 -0.09699816 -0.09699816 -0.09699816 -0.09699816 -0.09699816 -0.09699816 -0.09699816 -0.09699816 -0.09699816 -0.09699816 -0.09699816 -0.09699816 -0.09699816 -0.09699816 -0.09699816 -0.09699816 -0.09699816 -0.09699816 -0.09699816 -0.09699816 -0.09699816 -0.09699816 -0.09699816 -0.09699816 -0.09699816 -0.09699816 -0.09699816 -0.09699816 -0.09699816 -0.09699816 -0.09699816 -0.09699816 -0.09699816 -0.09699816 -0.09699816 -0.09699816 -0.09699816 -0.09699816 -0.09699816
"NVEC200_010606_1.1" -0.09699816 -0.09699816 -0.09699816 -0.09699816 -0.09699816 -0.09699816 -0.09699816 0.5967309 -0.09699816 0.485766 0.4474578 -0.09699816 -0.09699816 1.171754 -0.09699816 -0.09699816 0.458695 -0.09699816 -0.09699816 0.4837273 -0.09699816 -0.09699816 -0.09699816 -0.09699816 0.6135767 -0.09699816 -0.09699816 0.5139391 0.6893686 -0.09699816 -0.09699816 0.5066961 -0.09699816 -0.09699816 -0.09699816 -0.09699816 -0.09699816 -0.09699816 -0.09699816 -0.09699816 -0.09699816 -0.09699816 -0.09699816 -0.09699816 0.398174 -0.09699816 -0.09699816 -0.09699816 -0.09699816 -0.09699816 -0.09699816 -0.09699816 -0.09699816 0.5044501 -0.09699816 -0.09699816 -0.09699816 -0.09699816 -0.09699816 -0.09699816 0.5351305 -0.09699816 -0.09699816 0.55328 -0.09699816 -0.09699816 -0.09699816 -0.09699816 -0.09699816 0.6518451 -0.09699816 -0.09699816 -0.09699816 0.8259046 -0.09699816 -0.09699816 -0.09699816 -0.09699816
"NVEC200_010607_1.1" 3.296327 3.97634 4.404789 4.318522 3.736587 3.727071 4.713065 4.235082 4.309627 4.451267 4.426976 4.628195 4.943669 4.661961 4.423373 4.553739 4.571659 3.959968 4.825998 4.350267 4.946633 4.181605 4.871963 4.058092 4.48269 4.98299 4.467595 4.758209 4.623575 3.926655 4.524701 4.711353 4.449144 4.410013 4.529945 3.789363 4.464559 4.051854 4.099064 4.083252 4.164603 4.50676 4.045601 4.233424 4.213087 3.683042 3.570296 3.806061 4.748208 3.815654 4.439341 4.556022 4.546651 4.441619 4.157053 4.106779 4.15894 4.522201 4.597089 4.178676 4.391269 4.516486 4.751586 4.403797 4.25771 4.702491 4.378189 4.628881 3.930169 4.454806 4.789877 3.89438 4.053219 3.923659 4.702627 4.812033 4.226561 4.860971
"NVEC200_010608_1.1" 4.270967 4.816381 5.334998 5.550167 5.070919 5.134291 5.019745 5.448104 4.716015 5.21849 4.804285 4.875628 4.922317 5.190523 5.317768 5.267546 5.173156 5.324185 5.612826 5.590939 5.455704 5.217298 4.667714 4.898704 5.218561 5.07968 5.025677 5.263053 5.693628 5.257824 5.433692 5.065429 5.125635 5.207027 5.516065 5.353982 5.256031 5.061577 5.260208 5.095835 5.126496 4.559008 4.994131 5.080708 5.265118 4.652506 5.482512 5.1863 5.352022 5.284065 4.863459 5.064462 5.222313 4.70501 5.155223 5.254699 5.230246 5.598192 5.470472 5.554988 5.303497 5.342392 4.778637 5.062377 5.286485 4.393457 4.833843 4.8828 5.26014 4.976023 5.157092 5.481029 5.659491 5.317833 5.326338 5.139841 5.259554 5.401578
"NVEC200_010610_1.1" 2.166918 2.344916 2.377839 3.285126 2.109492 2.516297 2.425578 2.745898 2.20847 2.482462 2.603806 2.637559 2.44788 3.144412 2.470393 2.716502 2.911654 2.910195 2.49809 2.063021 3.184332 2.944217 2.704554 3.028356 2.509834 1.877804 1.940241 2.668486 2.50543 2.080145 3.301913 2.650525 3.044922 2.753153 2.775299 3.219472 3.125094 2.478242 1.942262 3.53754 2.992079 2.934002 2.795758 2.636037 2.563692 2.698797 3.276481 2.93141 3.021204 3.4322 2.69953 2.185586 2.438876 0.9276603 2.927528 2.897752 2.683763 2.354906 3.016895 3.282691 2.180674 2.934079 2.46566 2.763801 2.597441 2.274928 2.262047 2.093539 2.794006 2.248588 2.796752 2.637114 2.06997 3.709422 2.819263 2.449157 3.024907 2.491213
"NVEC200_010611_1.1" -0.09699816 -0.09699816 1.341104 -0.09699816 0.5834027 0.6948453 -0.09699816 -0.09699816 -0.09699816 1.220971 0.4474578 0.6744168 -0.09699816 -0.09699816 0.4370061 -0.09699816 -0.09699816 -0.09699816 0.4473756 0.8966416 0.5642964 1.113939 0.8431718 0.4435079 -0.09699816 0.5685296 -0.09699816 -0.09699816 1.19546 1.87954 0.9066496 -0.09699816 -0.09699816 1.067886 0.9412391 -0.09699816 0.5766483 -0.09699816 -0.09699816 0.4282814 -0.09699816 -0.09699816 0.6804511 0.423552 -0.09699816 0.4135396 -0.09699816 0.6819747 0.4158215 0.906091 -0.09699816 0.4717014 -0.09699816 -0.09699816 0.4645098 -0.09699816 0.4776806 0.3951 0.8717522 0.8259963 -0.09699816 -0.09699816 1.800877 -0.09699816 -0.09699816 -0.09699816 0.5720684 0.4968342 0.8938581 -0.09699816 1.183562 -0.09699816 1.532695 -0.09699816 1.110754 0.7564329 -0.09699816 0.4447895
"NVEC200_010612_1.1" 5.522724 5.521724 5.595635 6.130286 5.752075 5.980821 5.926966 5.902569 5.422002 6.115654 5.686969 5.658443 5.440749 5.727679 5.747004 6.086658 5.83714 5.979578 6.333622 6.444978 6.257536 6.174708 5.782745 5.986406 5.945614 5.869838 5.229174 5.772636 6.550998 6.186729 6.319594 5.911801 5.919454 6.081392 6.562685 6.348851 6.195101 5.922173 6.12719 5.752461 5.969192 5.917962 6.027979 5.758986 5.838341 5.399861 6.092512 5.886772 5.867964 5.741956 6.040288 5.761379 5.852325 5.290567 5.786841 6.026369 6.00166 6.154729 6.224288 6.112997 5.695731 6.061613 5.669653 5.894904 5.908488 5.491948 5.737262 5.498753 6.142285 4.822301 5.884306 5.919371 6.23553 6.494205 5.760366 5.873847 5.910387 5.804955
"NVEC200_010613_1.1" 6.219886 6.12549 6.335695 6.286552 6.585947 6.638152 6.318201 6.764908 5.94109 6.668396 6.174157 6.59054 6.021058 6.571143 6.491321 6.843675 6.628389 6.491896 6.510144 6.671743 6.818481 -0.09699816 6.008791 6.582982 6.409878 6.472751 5.914488 6.481016 7.115945 6.359802 -0.09699816 -0.09699816 6.697619 6.898656 6.749074 6.634271 6.637548 6.44605 6.492435 6.48536 6.467641 6.439346 6.574913 -0.09699816 6.512599 6.50973 6.059574 6.503907 6.59033 6.443628 6.340854 6.570558 6.173836 6.113483 6.235358 6.612478 6.575697 6.762562 -0.09699816 6.807126 6.164685 6.736628 6.421002 6.603183 6.470247 5.975989 6.167819 6.090739 6.816614 6.110985 6.609603 6.497622 6.893866 7.077051 6.339182 6.355614 6.120594 -0.09699816
"NVEC200_010614_1.1" 6.21529 6.117735 6.329438 6.273185 6.580012 6.631979 6.314812 6.760935 5.934887 6.660878 6.169387 6.582841 6.009563 6.563505 6.483509 6.838014 6.621093 6.485222 6.50344 6.665144 6.81326 7.635649 6.004126 6.577741 6.403462 6.466381 5.906509 6.476151 7.111286 6.351796 7.867361 7.665582 6.693501 6.893535 6.742916 6.631216 6.633333 6.440264 6.486123 6.480034 6.46204 6.435327 6.567085 7.394974 6.506123 6.501068 6.055188 6.494545 6.58307 6.437342 6.332662 6.56619 6.165302 6.108719 6.231058 6.603236 6.569636 6.755241 7.608291 6.800657 6.160025 6.730859 6.417169 6.597848 6.464797 5.97184 6.165027 6.087167 6.808546 6.10641 6.604738 6.488448 6.889901 7.071284 6.334833 6.347083 6.789176 7.548111
"NVEC200_010601_1.1" 2.778433 2.897061 2.873592 1.894557 4.081652 2.859874 2.491267 3.172697 3.698063 3.218987 3.112839 2.475552 2.768181 2.779349 2.470393 2.847835 3.344683 2.598004 2.701889 2.699436 3.44514 3.42895 3.434779 2.95119 3.301741 3.03065 2.813666 3.219621 2.946916 3.574511 2.816209 3.119044 2.950525 3.153668 2.551141 2.606817 3.15442 2.621015 2.663512 3.256814 2.61082 3.581522 3.196844 3.471345 2.819827 3.029672 2.409374 3.582481 3.090435 3.156453 3.63547 2.947009 3.00679 3.471279 3.836039 3.289891 2.783001 2.571098 2.435499 2.765419 3.21896 3.64628 3.184737 3.63685 2.845845 2.931465 3.314367 2.246127 2.587933 2.041235 3.050525 3.694696 2.899675 3.152644 1.998736 2.801083 2.942804 2.119054
"NVEC200_010604_1.1" -0.09699816 1.439117 1.341104 -0.09699816 0.5834027 1.875746 0.8658945 1.063224 -0.09699816 1.705642 -0.09699816 -0.09699816 0.8790848 -0.09699816 0.4370061 1.129494 -0.09699816 -0.09699816 1.151027 -0.09699816 -0.09699816 1.113939 1.15283 -0.09699816 -0.09699816 -0.09699816 -0.09699816 0.9417906 -0.09699816 1.02348 1.229306 -0.09699816 -0.09699816 -0.09699816 -0.09699816 1.15324 -0.09699816 -0.09699816 -0.09699816 1.115657 -0.09699816 -0.09699816 0.2110511 0.8052718 -0.09699816 1.729799 0.5677001 0.6819747 1.735291 -0.09699816 1.033625 0.4717014 -0.09699816 1.745456 0.4645098 -0.09699816 0.4776806 -0.09699816 1.187348 2.234194 -0.09699816 -0.09699816 2.818319 -0.09699816 0.5883712 1.896888 1.027388 1.240857 -0.09699816 -0.09699816 1.555603 -0.09699816 -0.09699816 -0.09699816 0.6297348 1.496108 -0.09699816 -0.09699816
"NVEC200_010605_1.1" 0.6112532 -0.09699816 -0.09699816 -0.09699816 -0.09699816 0.6948453 -0.09699816 -0.09699816 0.4811288 -0.09699816 -0.09699816 -0.09699816 -0.09699816 -0.09699816 -0.09699816 1.129494 -0.09699816 -0.09699816 1.810017 -0.09699816 -0.09699816 -0.09699816 -0.09699816 0.4435079 -0.09699816 -0.09699816 -0.09699816 -0.09699816 -0.09699816 0.5693907 -0.09699816 0.9310091 -0.09699816 -0.09699816 0.9412391 1.520399 -0.09699816 0.5989623 0.4334075 0.4282814 -0.09699816 0.4374221 -0.09699816 -0.09699816 -0.09699816 0.4135396 -0.09699816 0.3444369 -0.09699816 -0.09699816 -0.09699816 -0.09699816 -0.09699816 1.52075 -0.09699816 0.4859667 -0.09699816 -0.09699816 1.187348 -0.09699816 0.9731851 -0.09699816 0.5309148 -0.09699816 -0.09699816 -0.09699816 1.027388 1.240857 -0.09699816 -0.09699816 -0.09699816 -0.09699816 -0.09699816 -0.09699816 -0.09699816 -0.09699816 0.2142639 0.8377451
"NVEC200_010599_1.1" 4.081972 4.846389 4.543101 4.177714 5.046532 4.713319 4.290743 4.810881 4.437869 4.511377 4.483359 4.376028 4.611468 3.947819 3.841679 4.43342 4.699125 4.291648 4.563755 4.138855 4.061947 4.806395 4.89297 4.939232 4.362633 4.582101 4.467595 4.333474 4.104119 4.481743 4.401818 4.348206 4.225535 4.151779 4.260115 3.648159 4.351142 4.484269 4.692737 4.580843 4.895251 4.795152 4.549239 4.707217 4.852196 4.940541 4.512371 4.843649 4.890878 4.636862 4.363422 4.610398 4.276677 4.375931 4.666924 4.219229 4.601033 4.34468 4.397146 4.608388 4.355485 4.516486 3.974637 4.403797 4.169294 4.733073 4.488668 4.786526 4.69267 4.454806 4.71844 4.799343 3.935056 3.883281 4.224333 4.222015 4.390395 4.796065
"NVEC200_010600_1.1" 5.015393 5.484044 4.866646 4.82284 4.51776 4.856393 4.637917 4.810881 4.716015 3.984249 3.994402 4.012337 4.55709 4.699033 4.306093 4.347244 4.402161 4.026224 4.106102 4.82141 4.279503 4.708038 5.105867 5.035834 4.320287 4.70844 4.389824 4.184981 4.265303 4.584339 4.494948 4.203543 4.184649 4.789039 4.296735 4.964862 4.270253 4.845901 4.440097 5.02482 5.126496 5.334151 5.119493 5.131751 4.852196 5.082522 4.477359 5.1863 4.748208 4.523632 4.863459 4.713363 4.515541 4.504446 4.833753 4.779847 4.487919 3.533138 4.486248 4.45151 4.391269 4.516486 4.231154 4.891751 4.299966 4.468077 4.488668 4.354495 4.718194 4.536176 4.436233 4.669155 4.263957 4.680675 4.359571 4.604028 4.209106 4.751113
"NVEC200_010602_1.1" 4.398055 4.029623 3.937462 4.384087 4.672611 4.264902 4.238658 4.924944 4.762489 4.182138 4.455443 4.548938 4.471475 4.371778 4.478621 4.553739 3.988564 3.700704 4.176181 4.100399 4.492647 3.656966 4.429703 4.058092 4.823151 4.81887 4.486399 3.974896 4.21355 4.12123 4.336215 4.24261 3.960796 3.910451 4.144322 4.091646 4.124984 3.892059 4.200346 4.04787 4.744303 4.550594 4.278507 4.323996 3.762289 4.736199 4.288298 4.683765 3.776693 4.078756 4.414476 3.612254 4.475814 4.650494 4.764602 3.804292 4.65443 4.565082 4.597089 4.038607 4.380876 4.696908 4.514711 4.453482 4.565466 4.273749 4.201848 4.285722 4.277852 4.496064 3.696273 4.432824 4.648875 4.557781 4.224333 4.279183 4.294343 4.06196
"NVEC200_010603_1.1" 6.338731 6.08433 6.259199 5.869191 5.988064 5.83292 6.02853 5.644038 6.414003 6.28018 5.71078 6.136219 6.03535 5.780519 5.823684 6.385822 6.136434 6.052927 6.197024 6.040181 5.950194 6.314976 6.688706 6.209902 5.509865 6.18443 5.740771 5.873128 6.07339 6.16482 5.932544 6.637432 6.038961 5.910864 6.225449 6.217552 5.624748 6.186097 6.341905 6.075978 6.204257 5.917962 6.229698 5.960665 6.011007 6.104702 5.840332 6.213924 6.052772 6.118544 5.921775 5.737146 6.184487 5.637471 5.727512 6.710835 6.203235 5.866009 6.432937 5.975696 5.980498 5.818288 6.453067 6.217462 5.894766 6.209643 5.838096 5.835903 6.074733 5.893978 6.03892 6.040173 6.145278 5.926672 5.659114 6.661937 5.76864 6.222206
"NVEC200_010632_1.1" 4.438047 4.269997 4.607583 4.958158 4.368354 4.675218 5.019745 4.978762 4.275703 4.511377 4.483359 4.012337 4.529112 4.804852 4.656856 4.207486 4.624004 4.492497 4.889956 4.563181 4.395851 4.708038 4.974068 4.814065 4.99452 4.548708 4.932757 4.859677 4.700785 4.93436 4.97616 4.628772 4.6427 4.960276 4.296735 4.514157 4.603119 5.061577 4.520639 4.891454 4.553163 4.681906 4.435133 4.436541 4.602266 4.377377 4.929925 4.774767 4.490916 4.4635 4.414476 5.044852 4.636149 5.198566 4.788023 4.06726 5.002108 4.879671 4.597089 4.211667 4.493586 4.218698 4.724018 4.124384 4.665823 4.63931 4.687086 5.138194 4.951296 4.276852 4.789877 4.941489 4.31216 4.857828 5.007307 4.752718 5.050038 4.389809
"NVEC200_010634_1.1" 2.800813 2.667556 2.721528 3.004322 3.417393 2.122225 2.184093 2.66823 2.240902 2.704697 2.999018 1.573087 2.426927 2.657777 2.470393 2.716502 2.595468 2.309597 2.575231 2.506817 2.789847 2.549054 1.76641 2.409075 2.92968 2.552694 2.156587 2.514949 2.699864 2.905952 2.368398 2.650525 2.420766 2.623211 2.285632 2.055839 2.840749 1.702027 2.261613 3.375735 3.111375 1.952117 1.563536 2.967335 2.56229 3.243833 2.252553 2.666471 2.061818 2.481877 3.078637 2.035963 2.781894 1.745456 2.33782 2.705214 2.200125 2.472788 2.847863 2.851668 2.515804 2.21642 2.752167 3.003347 2.455111 3.172066 3.168766 2.115264 2.614926 2.068843 3.076813 0.9229942 2.46056 2.099516 3.259948 2.545508 2.451094 2.491213
"NVEC200_010636_1.1" 4.786721 3.97634 4.812963 4.750103 4.685082 4.75044 4.896199 4.478676 4.205363 4.144673 4.759324 4.774733 4.500582 4.121716 4.72698 4.347244 4.402161 4.561148 4.86895 4.645615 4.756601 4.364928 4.850645 4.628254 4.792501 4.932102 4.576913 4.731687 4.700785 4.481743 4.582428 4.814586 4.866004 4.103861 4.676097 4.704508 5.05339 4.724628 4.440097 4.744491 4.483376 4.533121 4.327306 4.815252 4.647045 4.138147 4.441477 4.273689 4.966485 4.690309 5.248224 5.083809 4.947187 5.308283 4.69197 4.219229 4.730992 4.569153 4.486248 4.815724 4.242478 4.795237 4.90677 4.209886 4.697782 4.733073 4.591285 4.835466 5.612925 5.166955 5.073675 4.963875 4.61084 4.938862 4.401973 4.752718 4.619073 4.581742
"NVEC200_010631_1.1" -0.09699816 1.778405 -0.09699816 -0.09699816 -0.09699816 -0.09699816 0.4605438 -0.09699816 -0.09699816 0.9004226 -0.09699816 0.6785933 0.8794394 -0.09699816 -0.09699816 -0.09699816 -0.09699816 -0.09699816 1.745097 -0.09699816 -0.09699816 -0.09699816 -0.09699816 -0.09699816 -0.09699816 1.279664 -0.09699816 -0.09699816 1.569384 0.6558706 1.71639 -0.09699816 -0.09699816 -0.09699816 -0.09699816 -0.09699816 0.5771864 -0.09699816 -0.09699816 0.4763425 -0.09699816 -0.09699816 -0.09699816 -0.09699816 -0.09699816 -0.09699816 -0.09699816 -0.09699816 0.5819619 -0.09699816 -0.09699816 0.4717014 -0.09699816 -0.09699816 -0.09699816 -0.09699816 -0.09699816 -0.09699816 1.302268 1.228019 1.150702 -0.09699816 -0.09699816 0.9998989 1.369196 0.5790977 1.884935 1.922883 -0.09699816 -0.09699816 -0.09699816 -0.09699816 -0.09699816 -0.09699816 0.8901997 1.424937 -0.09699816 1.282398
"NVEC200_010633_1.1" 3.008323 3.741033 4.251797 3.936811 3.540973 3.393314 2.924323 3.769326 3.343714 3.651775 2.962275 3.754193 3.03013 2.633777 3.152585 4.553739 3.819119 3.854505 3.644626 3.350849 3.688869 3.791135 3.115383 3.362252 3.747546 3.194639 3.132958 3.881475 4.046125 3.435034 4.267486 3.20067 3.636307 2.753153 3.363785 3.406484 3.657578 3.082435 3.603114 3.375735 3.714765 3.663657 2.928204 3.573339 2.896008 3.542661 3.814279 3.698598 3.338261 3.4322 3.452153 3.381573 3.79681 3.339635 2.927528 3.851585 3.518295 3.86958 3.798168 3.282691 3.023669 3.714884 3.01313 3.319977 3.748843 3.456252 3.36646 3.512226 4.014994 3.202508 4.085058 3.331295 3.995347 3.709422 3.579717 3.614705 3.468071 3.031985
"NVEC200_010621_1.1" 6.309516 6.424916 6.70795 6.117871 6.635914 6.811253 6.658228 6.178104 6.354396 6.435627 6.61116 6.494521 6.589224 6.723917 6.750581 6.584766 6.689838 6.888606 6.92831 6.671729 6.722357 6.699231 6.568961 6.26506 6.699856 6.404755 6.542037 6.26401 6.695206 6.541539 6.624464 6.714943 6.637187 6.855886 6.584258 6.296621 6.506764 6.447957 6.434899 6.363745 6.623323 6.249496 6.597337 6.546037 6.580031 6.640698 6.6801 6.526374 6.819979 6.592003 6.401115 6.690439 6.736521 6.320606 6.30802 6.373474 6.534558 6.612495 6.48105 6.533105 6.421159 6.367006 6.733538 6.732697 6.766686 6.536374 6.638269 6.798671 6.831718 6.809961 6.398167 6.487042 6.500932 6.161229 6.281743 6.2549 6.43326 6.180433
"NVEC200_010623_1.1" 5.89732 6.216583 5.921517 6.061814 5.83984 5.949239 5.817707 5.389703 5.690123 5.839019 5.791154 5.600662 5.855531 5.912637 5.823684 5.871986 5.859145 5.962759 5.988863 5.956534 6.071787 5.905575 5.748577 5.966936 5.653229 5.697724 5.60109 5.798422 5.63582 5.858545 5.730338 5.777698 5.85577 6.031035 5.561919 5.565122 5.558161 5.777221 5.895119 6.075978 5.952071 6.087631 5.822059 5.586762 6.126193 5.820466 5.664727 6.112898 6.078559 5.953474 6.023942 5.661904 5.749116 5.833732 5.690707 5.815963 5.779342 5.948231 6.232897 5.845121 5.695731 5.738148 5.046871 5.529587 5.605702 5.934984 5.691793 6.214516 5.982958 5.566132 5.404738 5.930781 5.78435 5.689691 5.550217 5.963776 5.877617 5.714185
"NVEC200_010626_1.1" 3.921969 5.116441 4.918403 4.351677 4.890861 4.595859 4.761073 5.152733 4.991523 4.540518 5.010201 4.666248 4.380458 4.584832 4.583148 4.664791 4.43183 5.11176 4.664716 4.723593 4.319337 4.364928 4.762077 4.676998 4.520587 4.879353 4.891026 5.085925 4.910341 4.985251 4.157833 4.415439 4.184649 4.594705 4.560384 4.593336 4.759474 4.367587 4.825491 4.629524 4.913055 4.58444 4.478987 4.565898 4.962601 4.457762 4.579943 4.346698 4.87134 4.908981 4.748781 4.877564 4.636149 4.757541 4.666924 4.569662 5.194641 5.004488 5.441055 4.749868 4.735512 4.826579 4.231154 4.542105 4.169294 4.143202 4.339399 4.387689 5.094608 4.412333 4.604181 4.613602 4.757312 5.106087 5.007307 4.412913 4.494926 4.447301
"NVEC200_010622_1.1" 4.016813 4.154379 4.593324 4.26014 4.117121 4.005204 4.675905 4.198986 4.032866 4.144673 3.878214 3.681734 3.618867 3.884861 3.351032 3.954829 4.071161 4.25158 3.954823 4.176312 4.450901 4.251806 3.922629 4.420974 4.225857 3.440501 3.440946 3.881475 3.951546 3.506458 3.767768 4.152789 3.879252 4.292578 3.67932 3.755061 3.793865 3.647082 4.200346 4.782358 4.186611 5.030548 3.947684 3.433004 4.49747 3.890353 3.988757 4.355381 3.981267 3.931828 4.325377 4.158258 4.23908 4.641045 4.419478 4.286751 4.280217 4.045909 4.070227 4.080182 3.737479 4.227037 4.026382 3.778261 4.175436 3.402318 3.991134 3.329487 4.104777 3.844246 4.255089 3.952763 4.434185 4.051603 3.935541 3.967579 4.027917 3.685589
"NVEC200_010624_1.1" 0.6112532 -0.09699816 -0.09699816 -0.09699816 -0.09699816 -0.09699816 0.4633325 0.5967309 -0.09699816 1.898051 1.151179 -0.09699816 0.4720638 0.6725749 1.384182 1.129494 1.17181 -0.09699816 -0.09699816 1.479478 -0.09699816 0.6319584 1.407627 1.397638 -0.09699816 -0.09699816 1.067683 -0.09699816 1.569384 0.5693907 1.229306 0.5066961 0.9858 0.5999533 0.5135681 1.15324 0.5766483 0.5989623 0.8203729 -0.09699816 0.3835127 -0.09699816 0.2110511 1.106834 0.398174 -0.09699816 -0.09699816 0.6819747 0.4158215 1.228636 -0.09699816 -0.09699816 0.5195982 -0.09699816 -0.09699816 0.9000043 -0.09699816 0.3951 0.8717522 0.4370867 0.9731851 0.6273901 0.5309148 -0.09699816 0.5883712 0.5780199 1.651538 -0.09699816 -0.09699816 -0.09699816 -0.09699816 -0.09699816 0.6669722 1.131906 1.110754 0.3919244 0.4701436 0.8377451
"NVEC200_010625_1.1" -0.09699816 -0.09699816 -0.09699816 -0.09699816 -0.09699816 -0.09699816 -0.09699816 -0.09699816 -0.09699816 -0.09699816 -0.09699816 -0.09699816 -0.09699816 -0.09699816 -0.09699816 -0.09699816 -0.09699816 -0.09699816 -0.09699816 -0.09699816 -0.09699816 -0.09699816 -0.09699816 -0.09699816 -0.09699816 -0.09699816 -0.09699816 -0.09699816 -0.09699816 -0.09699816 -0.09699816 -0.09699816 -0.09699816 -0.09699816 -0.09699816 -0.09699816 -0.09699816 -0.09699816 -0.09699816 -0.09699816 -0.09699816 -0.09699816 -0.09699816 -0.09699816 -0.09699816 -0.09699816 -0.09699816 -0.09699816 -0.09699816 -0.09699816 -0.09699816 -0.09699816 -0.09699816 -0.09699816 -0.09699816 -0.09699816 -0.09699816 -0.09699816 -0.09699816 -0.09699816 -0.09699816 -0.09699816 -0.09699816 -0.09699816 -0.09699816 -0.09699816 -0.09699816 -0.09699816 -0.09699816 -0.09699816 -0.09699816 -0.09699816 -0.09699816 -0.09699816 -0.09699816 -0.09699816 -0.09699816 -0.09699816
"NVEC200_010629_1.1" 1.084197 1.724099 1.000452 0.4842173 1.043892 1.578301 0.8658945 1.063224 0.4811288 0.485766 1.405781 1.174359 1.196182 1.171754 0.4370061 2.230666 1.646893 1.948754 0.4473756 1.893451 1.636792 0.6319584 1.15283 0.8357927 1.087544 0.5685296 0.5998132 0.5139391 -0.09699816 -0.09699816 0.9066496 1.944811 0.5436877 1.067886 -0.09699816 0.6595154 1.894137 1.93856 0.8203729 0.4282814 1.960245 1.132639 0.6804511 0.423552 0.7661298 1.335066 2.252553 1.383149 0.7933881 0.906091 1.963771 0.8785381 -0.09699816 0.5044501 1.440668 0.9000043 1.68823 1.053215 1.665504 1.384349 -0.09699816 1.107393 1.572623 -0.09699816 1.051108 -0.09699816 1.027388 1.240857 1.697276 2.041235 -0.09699816 0.5013233 2.622242 0.8259046 -0.09699816 0.7564329 1.043102 1.14626
"NVEC200_010627_1.1" 5.595256 5.776744 5.856668 5.810782 5.59278 6.100656 6.271638 5.389703 6.082352 6.172607 5.87784 5.677201 5.995012 6.004347 5.802189 5.267546 5.69756 5.38857 6.008204 5.505224 6.236884 5.716141 6.104275 5.92719 5.412442 5.553665 6.056073 5.678569 5.820135 5.486991 5.921403 6.8035 5.90694 6.031035 6.137331 5.731878 5.99568 5.851517 6.161087 5.774275 5.926002 5.55605 5.660059 5.893238 5.92271 5.659829 5.784139 5.731859 6.052772 5.677245 5.650817 5.773345 6.184487 5.520747 5.727512 6.236925 6.05227 5.991963 5.711279 6.262175 5.39447 5.687835 6.070774 5.787747 5.74986 5.399644 5.511621 6.048013 5.791854 5.526857 5.884306 5.860929 6.308635 5.975505 5.531241 6.303933 6.019556 6.119841
"NVEC200_010630_1.1" 0.6112532 0.9946728 1.616488 0.8973777 1.043892 1.578301 0.8680007 0.5967309 1.474261 0.8989832 1.405781 1.171399 1.675863 1.171754 1.598867 0.6428384 1.646893 1.948754 1.247933 -0.09699816 2.245132 0.6319584 1.15283 0.8357927 1.443708 0.7086454 1.254797 -0.09699816 0.6893686 1.603591 1.228149 0.9310091 1.597339 1.703872 1.538725 0.6595154 1.033672 0.5989623 1.125192 1.745587 1.656361 0.8265086 1.182886 0.8052718 1.999234 1.729799 1.365426 1.712696 1.834195 0.906091 1.033625 1.455253 1.777314 1.939833 -0.09699816 0.4859667 1.68823 1.846144 1.576967 1.721383 1.150702 1.107393 0.5309148 0.9998989 2.13876 0.5769413 0.5720684 -0.09699816 0.8938581 -0.09699816 1.183562 -0.09699816 1.16382 0.4370267 0.8901997 0.5339841 1.192692 1.710515
"NVEC200_010628_1.1" -0.09699816 -0.09699816 0.5536567 0.4842173 1.043892 1.203167 0.8658945 -0.09699816 0.4811288 0.8997031 0.8418073 0.6744168 1.196182 1.171754 1.131868 0.6428384 -0.09699816 -0.09699816 -0.09699816 0.8966416 -0.09699816 -0.09699816 -0.09699816 -0.09699816 -0.09699816 -0.09699816 0.5998132 -0.09699816 -0.09699816 -0.09699816 0.9066496 0.5066961 -0.09699816 1.067886 0.5135681 0.6595154 -0.09699816 -0.09699816 -0.09699816 1.765066 0.3835127 0.4374221 0.2110511 1.356129 0.7661298 1.088071 -0.09699816 0.3444369 0.4158215 -0.09699816 0.3848286 0.4717014 0.5195982 0.9276603 -0.09699816 0.4859667 0.8875486 1.295844 0.8717522 0.4370867 0.9731851 -0.09699816 1.800877 0.55328 0.5883712 -0.09699816 -0.09699816 0.9162862 0.8938581 0.6518451 -0.09699816 -0.09699816 0.6669722 -0.09699816 0.6297348 -0.09699816 0.6874037 0.8377451
"NVEC200_010648_1.1" 3.676624 3.379901 2.518636 3.750493 3.046004 3.650588 3.227458 3.573357 3.527913 3.35643 3.542437 3.252121 3.50254 3.248107 3.70936 4.052722 2.911654 2.978723 3.182377 2.352011 3.184332 3.344166 3.315366 2.783248 3.211943 3.871435 3.312289 3.558299 3.63856 3.107665 3.079405 3.86174 2.740899 3.777176 3.293044 3.316006 3.891913 3.267495 2.99955 3.256814 3.120231 3.615127 2.885392 3.41751 3.494705 3.683042 3.192622 3.582481 2.948482 3.815654 3.124373 3.381573 3.896776 3.591909 2.543142 3.421085 3.828149 2.458295 2.755288 3.282691 3.023669 3.714884 2.71007 3.240932 3.242382 3.21759 3.36646 3.571208 3.885809 3.900275 3.363133 3.462865 3.423093 3.152644 3.579717 3.658454 3.553542 3.30508
"NVEC200_010651_1.1" 6.262827 6.096867 6.165926 6.091558 6.637066 6.398326 6.02853 6.422897 6.308903 6.254029 6.349132 6.654525 6.2816 6.705817 6.843642 6.678287 6.514679 6.813359 6.472385 6.299795 6.527866 6.08611 6.475472 6.21816 6.513898 6.117681 6.497273 6.362375 6.508681 6.291544 6.63814 6.465679 6.393125 6.569961 6.253664 6.50034 6.417994 6.242409 6.635101 6.058306 5.739021 6.078711 6.27186 5.979365 6.359342 6.32786 6.356108 6.314416 6.391355 6.630214 6.385559 6.64852 6.602303 6.513638 6.041907 5.779745 6.298558 6.414605 6.484313 5.966061 6.514375 6.336599 6.518718 6.472291 6.566044 6.430985 6.479025 6.677398 6.60593 6.272004 6.725766 6.018948 6.710448 5.95617 6.554669 6.358004 6.313015 5.98074
"NVEC200_010652_1.1" 9.25579 9.203525 9.104016 9.110919 9.078617 9.029631 9.114489 9.109218 9.016861 9.007544 9.089856 9.027307 9.066736 9.06252 8.832158 9.223796 9.284139 9.335374 9.085048 9.093623 8.919683 9.041961 9.03717 9.088579 8.748131 8.96001 8.969714 8.700486 9.031675 8.97498 9.119729 9.130816 9.020898 9.007999 8.971283 9.156689 8.952969 8.854607 9.045889 9.384237 9.09764 9.288986 9.288177 9.313583 9.043721 9.373917 9.247359 9.43821 9.060988 9.143981 9.100324 9.029912 9.071208 8.992103 9.012741 9.125829 9.205132 8.959046 8.888419 9.141501 9.052483 9.112195 9.048947 9.394198 9.130338 8.972743 8.914532 8.996835 9.074512 8.757939 9.218272 8.802164 8.844944 9.038192 8.744617 9.094591 9.168624 8.91812
"NVEC200_010647_1.1" 5.777746 5.594256 5.673006 5.749908 5.488013 5.850123 5.747946 5.845774 5.813475 5.962585 5.548482 6.149713 5.953513 5.216323 5.475468 5.976151 5.556545 5.450203 5.867028 5.6849 5.363452 5.749491 5.577465 5.454602 5.7199 5.586944 5.860927 6.076507 5.887737 5.817007 5.976269 5.572082 6.106186 5.685242 5.884153 5.943103 5.719198 6.002632 5.66642 5.785059 5.797703 5.877386 5.894015 5.832824 5.758966 5.517054 5.826487 5.516707 5.621286 5.567263 5.682405 5.635925 5.994489 6.028008 5.727512 5.742595 5.457545 5.768795 5.771607 5.724582 5.480045 5.754536 5.980459 5.671987 5.327919 5.544622 5.644844 5.847879 5.83915 5.423719 5.817502 5.942101 5.818126 5.916704 5.710628 5.855169 5.827021 5.931224
"NVEC200_010650_1.1" 5.522724 4.875786 4.638775 5.000584 4.890861 5.162107 5.187241 4.840253 5.342301 5.355979 4.971302 5.000036 5.347707 5.216323 4.958365 5.011498 5.224916 4.768918 5.240046 5.349976 4.503512 5.240941 4.974068 4.792106 4.557514 5.255552 5.112972 5.532565 5.33041 5.058372 4.932432 5.557273 5.269431 4.789039 5.205345 4.904045 4.759474 5.036316 5.196256 5.334772 5.500787 4.838073 5.268537 5.197115 5.250683 4.977368 5.410098 4.876894 4.490916 5.1758 4.917552 4.942591 4.947187 4.881064 5.042897 5.046917 5.042725 4.879671 4.81914 5.287401 5.322156 4.94555 5.046871 4.96736 5.009277 5.527277 4.915227 4.905897 4.640227 5.506811 4.922941 5.151108 5.097012 5.106087 4.483211 5.170383 5.020322 5.264357
"NVEC200_010649_1.1" -0.09699816 -0.09699816 -0.09699816 0.561976 -0.09699816 -0.09699816 -0.09699816 0.6374564 -0.09699816 -0.09699816 -0.09699816 0.7557319 -0.09699816 -0.09699816 -0.09699816 -0.09699816 -0.09699816 -0.09699816 0.5395902 1.033892 -0.09699816 -0.09699816 -0.09699816 -0.09699816 -0.09699816 -0.09699816 -0.09699816 -0.09699816 0.7838098 -0.09699816 -0.09699816 -0.09699816 0.6585008 -0.09699816 0.6209795 -0.09699816 -0.09699816 -0.09699816 -0.09699816 -0.09699816 -0.09699816 -0.09699816 -0.09699816 -0.09699816 -0.09699816 -0.09699816 -0.09699816 0.4552949 -0.09699816 1.083088 -0.09699816 -0.09699816 0.748336 -0.09699816 1.044553 -0.09699816 -0.09699816 -0.09699816 -0.09699816 -0.09699816 -0.09699816 -0.09699816 -0.09699816 0.6694007 -0.09699816 -0.09699816 -0.09699816 -0.09699816 -0.09699816 -0.09699816 -0.09699816 1.014716 -0.09699816 -0.09699816 -0.09699816 -0.09699816 0.2884752 -0.09699816
"NVEC200_010655_1.1" 3.741981 3.535357 3.395861 3.416277 3.674284 3.192161 3.477826 3.262226 3.741809 3.067057 3.693478 3.148394 3.613281 3.435503 3.009856 3.610058 2.911654 2.910195 2.793919 3.213461 3.000531 3.254087 3.434779 3.301371 3.682169 3.010678 3.545356 3.617442 3.381476 4.074991 2.909379 1.750203 3.295895 2.872352 2.775299 3.219472 3.125094 3.774764 3.603114 3.431711 3.714765 3.153788 3.510336 3.30341 3.393216 3.726956 3.192622 3.698598 3.156496 2.995912 3.873018 3.106855 2.984606 3.406958 3.297546 2.482965 3.574782 2.64519 2.656364 3.152818 3.487604 3.243678 3.184737 3.466153 3.621339 3.595913 3.933439 3.450731 3.134526 2.73569 3.162425 3.462865 3.665014 2.93288 3.339072 3.614705 3.553542 3.30508
"NVEC200_010656_1.1" 5.117433 5.188496 4.757205 4.647038 5.11849 5.3186 5.368625 4.65432 5.325818 4.540518 4.368299 4.774733 4.810542 4.226996 4.72698 4.255592 4.517343 4.689364 4.990629 4.350267 4.813497 4.898472 4.667714 4.747159 4.403772 5.032145 4.594354 5.147416 4.774071 5.395885 4.840787 4.510754 4.758668 4.328964 4.529945 4.704508 4.873399 4.786538 5.094676 4.722219 4.744303 5.288459 4.845707 5.009713 4.483834 5.18053 4.612578 4.720857 4.356847 4.791608 5.020008 4.963631 5.015492 4.650494 4.878077 4.106779 4.70592 4.110818 4.542733 4.837025 4.707399 4.396303 5.112129 4.756202 4.5304 5.080935 4.861484 4.8828 4.885233 5.060963 4.643282 4.872166 4.648875 4.583212 4.075095 4.711776 4.343168 4.581742
"NVEC200_010653_1.1" 3.977299 2.647243 2.873592 3.214791 3.674284 2.679165 3.083837 3.501636 4.092972 3.289345 3.182612 3.605441 3.902129 2.91157 3.343254 3.36895 3.144498 3.332988 3.182377 4.06089 3.34734 3.656966 3.434779 2.95119 3.682169 3.699523 3.545356 3.881475 3.180497 3.35989 3.610169 3.122348 2.849516 3.354175 3.363785 2.883764 3.377657 3.834603 4.027363 3.636134 3.754809 3.344475 3.695207 3.800636 2.896008 3.492658 3.757042 3.164669 3.394094 3.156453 2.614751 3.381573 3.308799 3.194762 3.537533 3.984817 3.267234 3.330036 3.094522 3.152818 3.614133 3.498434 3.101483 3.534038 3.242382 3.128375 3.36646 2.733056 2.886962 2.59086 2.796752 3.583432 2.622242 3.343315 3.249026 3.523013 2.763093 3.30508
"NVEC200_010654_1.1" 0.6112532 0.6108577 0.5536567 0.8973777 1.392419 -0.09699816 -0.09699816 -0.09699816 0.4811288 0.8997031 2.125733 1.544931 -0.09699816 1.83622 0.8258732 -0.09699816 0.8588721 1.261647 1.151027 1.479478 1.359547 1.113939 1.15283 0.8357927 0.6135767 -0.09699816 0.852632 1.765455 1.19546 0.5693907 0.4903972 0.9310091 0.5436877 -0.09699816 0.5135681 -0.09699816 0.5766483 0.5989623 1.777213 0.4282814 1.476468 -0.09699816 0.6804511 0.423552 1.059053 0.7898736 2.252553 -0.09699816 0.4158215 -0.09699816 1.033625 1.455253 0.5195982 1.25447 2.167985 0.4859667 1.206366 0.7613631 0.8717522 0.4370867 0.5351305 -0.09699816 -0.09699816 0.55328 1.682242 1.036061 2.262047 0.4968342 0.8938581 1.507707 0.6809299 1.932887 0.6669722 0.4370267 1.998736 0.7564329 0.6874037 2.119054
"NVEC200_010637_1.1" 5.595256 5.8819 5.732047 5.774566 5.59278 5.39091 5.221962 5.221316 4.991523 5.554439 5.288566 5.343176 5.410397 5.216323 5.59279 5.443993 5.400238 5.652534 5.722283 6.09988 6.107104 5.53674 5.412684 5.368188 5.09841 5.276102 5.740771 5.621928 5.674615 5.589228 5.40198 5.615616 5.675699 5.748941 5.635243 5.565122 6.12782 5.908316 6.144238 5.673406 5.243698 5.159027 5.268537 5.289923 5.574229 5.566232 5.755199 5.67629 5.817811 5.767048 5.849409 5.176835 5.801643 5.651419 5.259432 5.254699 5.364479 4.898177 5.441055 5.271843 5.246026 5.617901 5.726329 5.828869 5.824132 5.738508 5.797374 6.157919 5.803824 5.546628 5.493005 5.192039 5.481233 5.629934 5.452736 5.620945 5.427449 5.38696
"NVEC200_010640_1.1" -0.09699816 -0.09699816 -0.09699816 0.8973777 -0.09699816 1.203167 0.4633325 0.5967309 0.4811288 0.485766 -0.09699816 -0.09699816 0.4720638 -0.09699816 -0.09699816 -0.09699816 0.458695 -0.09699816 0.4473756 -0.09699816 -0.09699816 -0.09699816 0.8431718 0.4435079 -0.09699816 -0.09699816 -0.09699816 -0.09699816 0.6893686 0.5693907 0.4903972 -0.09699816 -0.09699816 -0.09699816 0.5135681 1.520399 -0.09699816 -0.09699816 -0.09699816 0.4282814 -0.09699816 -0.09699816 -0.09699816 -0.09699816 1.059053 1.088071 -0.09699816 0.3444369 -0.09699816 0.4900245 -0.09699816 0.8785381 -0.09699816 -0.09699816 -0.09699816 0.4859667 0.4776806 0.3951 0.4672066 -0.09699816 -0.09699816 0.6273901 0.5309148 0.55328 -0.09699816 0.5780199 -0.09699816 -0.09699816 -0.09699816 0.6518451 -0.09699816 -0.09699816 -0.09699816 0.4370267 -0.09699816 -0.09699816 0.6874037 0.4447895
"NVEC200_010635_1.1" 4.900411 4.307155 4.927929 4.438092 4.542246 4.375962 4.804469 4.501249 4.900336 4.624567 4.653489 4.276852 4.289126 4.833209 4.478621 4.255592 4.708149 4.689364 4.544701 4.691664 4.697368 4.602482 4.698014 4.669814 4.511845 4.98299 4.69254 4.235013 4.400633 4.410879 4.464568 4.510754 3.938589 4.002968 4.144322 4.774132 4.69291 4.446414 4.662479 4.950126 4.967643 4.65815 4.602019 3.961648 4.152724 4.306556 3.922362 4.680454 4.587019 4.611955 4.457324 4.379145 4.749614 4.441619 4.555012 4.569662 4.487919 4.760405 4.724642 4.632953 3.768722 4.306324 4.534525 4.110932 4.63314 4.374881 4.274834 4.415767 4.161882 4.449565 4.710067 4.872166 4.358804 4.243736 4.170505 4.463117 4.860282 4.728101
"NVEC200_010638_1.1" 2.166918 2.503985 3.158232 3.699894 3.961942 3.296241 3.588401 4.095894 3.132508 3.146614 3.312783 2.915469 3.443809 3.032683 2.932822 3.27871 3.773501 3.779653 3.112606 3.350849 3.910256 3.72561 3.788704 3.818423 3.682169 3.699523 3.034176 3.364762 4.104119 4.166033 3.864015 3.412958 3.960796 4.198157 3.431219 3.648159 3.8368 3.647082 3.390965 3.127202 3.346733 3.22019 3.452851 3.30341 3.339661 3.083634 3.276481 3.217533 3.156496 3.663605 3.63547 3.612254 3.155789 2.85237 3.591772 3.597903 3.828149 4.203015 3.488825 3.614125 3.274205 3.64628 3.338084 3.885424 3.152992 3.029734 2.40204 3.09646 4.133555 3.554635 3.266266 3.791597 4.108859 4.336382 3.050088 3.018124 3.852309 3.586716
"NVEC200_010639_1.1" -0.09699816 -0.09699816 -0.09699816 -0.09699816 -0.09699816 -0.09699816 -0.09699816 -0.09699816 -0.09699816 -0.09699816 -0.09699816 -0.09699816 -0.09699816 -0.09699816 -0.09699816 -0.09699816 -0.09699816 -0.09699816 -0.09699816 -0.09699816 -0.09699816 -0.09699816 -0.09699816 -0.09699816 -0.09699816 -0.09699816 -0.09699816 -0.09699816 -0.09699816 -0.09699816 -0.09699816 -0.09699816 -0.09699816 -0.09699816 -0.09699816 -0.09699816 -0.09699816 -0.09699816 -0.09699816 -0.09699816 -0.09699816 -0.09699816 -0.09699816 -0.09699816 -0.09699816 -0.09699816 -0.09699816 -0.09699816 -0.09699816 -0.09699816 -0.09699816 -0.09699816 -0.09699816 -0.09699816 -0.09699816 -0.09699816 -0.09699816 -0.09699816 -0.09699816 -0.09699816 -0.09699816 -0.09699816 -0.09699816 -0.09699816 -0.09699816 -0.09699816 -0.09699816 -0.09699816 -0.09699816 -0.09699816 -0.09699816 -0.09699816 -0.09699816 -0.09699816 -0.09699816 -0.09699816 -0.09699816 -0.09699816
"NVEC200_010641_1.1" 4.988714 5.484044 5.496956 5.000584 5.209171 5.268299 5.151664 4.62086 5.45269 5.125392 4.736308 4.703324 5.141424 4.903438 5.052406 4.628715 5.354496 4.915965 5.084733 4.723593 4.813497 4.985023 4.829008 5.035834 4.882565 4.70844 4.986584 4.883967 4.843814 5.034407 5.176886 3.999575 4.94157 4.594705 4.976189 4.872647 4.603119 4.874691 4.825491 5.349377 5.215278 5.568848 5.260183 5.063284 5.04856 5.491821 5.372481 5.618495 5.460605 5.284065 5.146195 4.410376 5.333522 4.994841 5.003423 5.236999 5.315593 4.614624 5.031404 4.977923 4.893576 4.696908 4.80519 4.811959 5.426577 4.63931 4.96704 4.76142 4.993716 4.276852 4.922941 5.029024 4.858165 4.857828 3.785902 5.060534 5.088731 4.555837
"NVEC200_010642_1.1" 6.804168 1.961967 2.046814 2.980525 5.252459 3.868851 2.014784 4.515557 6.519231 1.483564 4.307134 5.366478 7.272904 3.884861 5.052406 5.313722 3.726394 4.264456 4.141567 2.592662 3.184332 2.69314 4.715667 2.487798 5.767957 4.677877 4.876843 6.760246 1.19546 6.360631 2.494039 1.750203 5.125635 1.703872 4.49885 3.219472 5.05339 7.062585 6.670835 4.530461 5.031891 3.564906 6.36829 6.060639 5.031773 5.840594 4.116901 3.771122 1.898614 3.493623 6.186981 4.347735 5.143106 3.406958 6.664996 3.984817 3.681525 1.684963 3.599475 2.099668 6.530511 4.310232 5.174563 5.881937 5.445524 6.943665 5.865656 4.285722 3.973205 6.682671 3.768789 5.585786 1.532695 4.275284 5.605693 4.869004 3.829644 5.579249
"NVEC200_010675_1.1" 2.504836 2.344916 3.158232 2.980525 3.046004 1.578301 3.477826 2.137121 2.345597 2.357032 3.542437 1.174359 2.562731 3.344846 3.009856 1.492746 2.289502 2.309597 2.384268 2.352011 2.543046 2.824133 3.18517 3.301371 2.171657 3.357773 3.433524 3.219621 2.50543 2.683512 2.078597 3.477304 3.44183 2.14376 3.218654 2.606817 2.818732 2.980168 2.663512 2.907935 2.09113 1.952117 2.649912 2.894326 2.819827 3.492658 2.679604 2.490694 3.156496 2.608666 2.214827 3.317641 3.155789 2.945882 2.927528 2.804693 3.123158 3.093582 2.435499 2.673684 2.82866 2.814118 3.101483 2.763801 3.553095 2.931465 3.019129 2.510038 2.886962 2.248588 2.305724 2.637114 2.46056 2.357081 1.998736 3.523013 2.181784 2.254058
"NVEC200_010677_1.1" 4.225988 4.178595 4.368035 3.936811 4.156806 4.225897 4.385677 4.515557 3.928049 4.322969 3.830194 4.465072 3.613281 4.325113 3.883219 4.954346 3.819119 4.444845 3.872787 4.06089 4.358101 4.364928 4.429703 4.551903 4.036225 4.406827 3.922036 4.10458 4.410274 4.516758 4.195318 4.447915 4.225535 4.410013 5.042381 4.73974 4.500466 4.195701 4.440097 3.728418 4.251138 4.367207 4.549239 4.436541 4.483834 4.940541 4.477359 4.416191 3.499668 3.996274 4.169001 4.662799 3.944276 3.993382 3.880295 3.804292 4.299653 3.906612 4.091134 4.395183 4.161901 4.265191 4.546536 3.985805 4.25771 4.143202 4.081818 4.057234 4.500119 3.837456 4.194409 4.188578 3.872135 4.836837 2.68834 4.334171 4.061297 4.235177
"NVEC200_010679_1.1" -0.09699816 -0.09699816 -0.09699816 -0.09699816 -0.09699816 -0.09699816 -0.09699816 -0.09699816 -0.09699816 -0.09699816 -0.09699816 -0.09699816 -0.09699816 -0.09699816 -0.09699816 -0.09699816 -0.09699816 -0.09699816 -0.09699816 -0.09699816 -0.09699816 -0.09699816 -0.09699816 -0.09699816 -0.09699816 -0.09699816 -0.09699816 -0.09699816 -0.09699816 -0.09699816 -0.09699816 -0.09699816 -0.09699816 -0.09699816 -0.09699816 -0.09699816 -0.09699816 -0.09699816 -0.09699816 -0.09699816 -0.09699816 -0.09699816 -0.09699816 -0.09699816 -0.09699816 -0.09699816 -0.09699816 -0.09699816 -0.09699816 -0.09699816 -0.09699816 -0.09699816 -0.09699816 -0.09699816 -0.09699816 -0.09699816 -0.09699816 -0.09699816 -0.09699816 -0.09699816 -0.09699816 -0.09699816 -0.09699816 -0.09699816 -0.09699816 -0.09699816 -0.09699816 -0.09699816 -0.09699816 -0.09699816 -0.09699816 -0.09699816 -0.09699816 0.4370267 -0.09699816 -0.09699816 -0.09699816 -0.09699816
"NVEC200_010676_1.1" 4.835926 4.778501 4.906329 5.34978 5.604054 5.162107 5.024454 4.914984 4.541659 5.121887 5.066651 4.510336 4.913038 4.764431 4.985606 5.219844 5.232033 5.652534 4.951199 5.191873 5.479633 5.29111 4.925877 5.382955 4.792501 3.631998 4.276109 4.74278 5.415029 4.446183 5.058733 5.044344 4.912292 5.160938 5.042834 5.281668 5.234487 4.891524 4.970297 5.210501 4.783546 4.416921 5.259856 4.991405 5.415048 5.023086 5.195229 5.263749 5.352022 5.11846 5.066494 5.290257 4.300307 5.222739 4.677321 4.605721 5.101584 5.290203 5.282548 4.892708 4.924091 5.318517 5.328939 4.844381 4.629997 4.634102 5.222869 5.257436 5.122805 5.115621 5.424401 4.816248 5.01201 5.350975 4.825291 5.085589 4.894111 5.194538
"NVEC200_010680_1.1" 2.044598 3.755844 1.477925 0.531281 1.49056 -0.09699816 2.513524 2.37438 2.639503 2.504162 -0.09699816 3.245601 2.898984 2.118695 2.532804 -0.09699816 1.759562 -0.09699816 -0.09699816 0.5473223 1.545694 1.715867 1.703114 -0.09699816 -0.09699816 3.201875 2.953977 3.335752 1.699387 3.50583 0.5162207 -0.09699816 3.383843 -0.09699816 2.665218 2.462773 0.5863042 3.536553 2.323031 0.8494913 -0.09699816 1.206304 2.171377 -0.09699816 -0.09699816 2.554665 2.0296 -0.09699816 -0.09699816 -0.09699816 0.4386998 1.558656 3.404151 3.009384 3.055555 2.318875 -0.09699816 2.50753 0.5140672 1.84007 2.443745 0.6788551 -0.09699816 2.490826 3.334302 2.94835 -0.09699816 2.693994 3.019254 3.096403 1.237707 1.989326 -0.09699816 2.069167 2.047845 2.493313 0.2351107 2.89497
"NVEC200_010678_1.1" 2.584252 3.943287 3.834266 3.14138 3.807384 3.7139 3.606437 2.696516 2.676165 3.404963 3.941649 2.722075 3.734666 4.432208 4.171807 3.077266 3.636346 3.635469 3.888946 3.531843 4.330531 2.958776 3.695071 3.070051 3.425237 3.414635 3.396064 3.313033 3.009315 3.265213 3.986202 4.491658 3.398077 3.527281 3.913196 3.245787 4.316551 3.397138 2.412884 3.477001 3.256842 3.166978 3.13514 2.930601 4.214307 3.357881 3.268065 3.800181 3.257181 3.406752 3.726367 3.350728 4.203097 3.149246 3.634518 3.275605 3.594424 3.887326 4.078198 3.977386 3.844149 3.865947 3.438115 4.195955 4.558347 3.786192 3.6555 3.753691 3.483235 3.184247 2.971121 3.20362 4.407675 3.275107 3.131069 3.812322 4.101605 3.779552
"NVEC200_010659_1.1" 3.977299 5.014403 4.812963 4.506903 5.046532 4.636084 4.784492 4.362014 5.257937 4.803508 5.304302 4.842774 5.026052 5.407629 4.898849 4.767903 4.985842 4.647878 5.009947 4.382675 5.344272 5.039967 4.954217 4.835695 4.628647 4.548708 5.076205 4.731687 4.877461 4.826853 4.231853 4.863558 4.916818 4.370058 4.73065 4.386592 4.351142 4.557124 5.212512 4.699598 4.895251 4.633996 4.741539 4.590434 4.668923 4.508968 4.612578 4.645693 4.87134 4.863171 4.511465 4.713363 5.202915 5.059035 4.506761 4.851391 5.158135 4.916448 4.514767 5.123714 4.942636 4.916714 4.80519 5.015651 5.009277 4.982547 5.364832 4.683366 4.972662 5.335547 4.789877 4.495634 5.01201 4.178492 5.568947 4.360899 4.118515 4.860971
"NVEC200_010661_1.1" 2.805223 2.837349 2.66629 3.1688 2.730937 3.450828 2.320431 2.634425 3.075441 2.991408 2.647494 1.550802 2.18647 3.395953 2.688067 1.849913 2.52795 2.986998 3.212973 3.288313 2.419615 2.839082 3.047154 2.502045 2.023907 2.711647 2.752838 1.28309 2.50543 2.441412 2.928916 3.325333 2.984557 2.665419 2.892675 1.157415 2.42927 1.946175 2.934713 3.322246 3.679457 3.236067 3.01949 3.329472 3.049331 2.801439 2.80971 3.065666 2.799152 3.28355 2.875498 3.26837 2.687908 2.888904 1.762327 3.083449 2.780793 1.889854 1.8815 2.277591 3.441311 2.717245 1.314416 3.331774 3.469961 2.645894 1.651538 2.104602 2.925075 1.814473 3.066033 2.541043 3.331296 2.784235 2.597704 2.55979 2.624229 2.517757
"NVEC200_010663_1.1" 0.6112532 -0.09699816 -0.09699816 0.4842173 1.672917 1.203167 0.8658945 -0.09699816 0.8927364 1.483564 0.8418073 1.839507 0.8790848 1.541908 1.384182 -0.09699816 -0.09699816 -0.09699816 1.405612 0.8966416 1.359547 -0.09699816 -0.09699816 1.143895 0.6135767 0.5685296 0.852632 1.539454 1.86607 -0.09699816 0.9066496 1.525188 -0.09699816 0.5999533 0.5135681 -0.09699816 0.5766483 1.066452 0.8203729 1.115657 -0.09699816 -0.09699816 0.868051 -0.09699816 -0.09699816 1.088071 1.365426 0.6819747 0.4158215 0.4900245 0.3848286 -0.09699816 -0.09699816 0.5044501 1.182433 1.221332 -0.09699816 0.7613631 -0.09699816 -0.09699816 0.9731851 1.107393 1.301343 -0.09699816 1.400916 -0.09699816 1.027388 -0.09699816 1.21395 1.142333 -0.09699816 -0.09699816 -0.09699816 0.8259046 0.6297348 0.3919244 0.2142639 0.8377451
"NVEC200_010664_1.1" 4.356924 3.911562 3.158232 3.593041 3.089242 4.41306 3.832624 2.315028 4.168863 3.067057 3.594305 3.036627 3.318649 3.144412 2.851441 2.93053 3.863339 3.700704 3.531863 3.0616 2.543046 3.509027 3.18517 3.53085 3.211943 3.637345 2.6229 3.154899 3.068428 3.701685 3.15745 3.86174 2.849516 2.480396 2.285632 3.219472 3.452892 2.569117 2.755139 3.896968 3.542453 4.212696 3.711892 4.129768 3.589522 4.504181 3.869332 4.192673 3.447846 3.76673 4.076926 2.561795 3.447125 2.752374 3.361388 3.541338 2.577192 3.216648 3.545211 3.841922 4.031914 4.069492 2.91901 3.598872 3.621339 3.220874 3.513092 2.832842 2.694646 3.389288 3.453902 2.744462 2.622242 3.56373 3.339072 2.720819 2.942804 3.636999
"NVEC200_010666_1.1" 1.084197 -0.09699816 0.5536567 1.218178 1.392419 -0.09699816 0.8658945 0.5967309 0.8927364 0.485766 0.4474578 -0.09699816 0.4720638 -0.09699816 -0.09699816 -0.09699816 0.8588721 0.7366781 1.151027 -0.09699816 0.8077762 -0.09699816 0.8431718 0.4435079 0.6135767 0.5685296 0.852632 -0.09699816 -0.09699816 1.368342 -0.09699816 0.5066961 -0.09699816 -0.09699816 0.5135681 -0.09699816 -0.09699816 0.5989623 1.125192 0.8125253 0.3835127 -0.09699816 0.5224499 -0.09699816 -0.09699816 -0.09699816 0.5677001 -0.09699816 0.4158215 -0.09699816 -0.09699816 1.195523 -0.09699816 0.570774 -0.09699816 -0.09699816 -0.09699816 1.172831 -0.09699816 0.4370867 0.5351305 1.466941 -0.09699816 1.340449 -0.09699816 -0.09699816 -0.09699816 1.240857 0.4818749 0.6518451 0.6809299 1.932887 -0.09699816 1.785754 0.6297348 1.047172 0.2871449 -0.09699816
"NVEC200_010657_1.1" 6.097873 6.327121 6.249129 6.78057 6.212906 6.67423 6.421064 6.214383 6.317265 6.496378 6.302884 6.22813 6.506304 6.621435 6.62233 6.539453 6.172029 6.574104 6.573236 6.611474 6.784198 6.483017 6.831564 6.708988 6.550995 6.386953 6.497273 6.26401 6.487048 6.085409 6.517544 6.205694 6.513571 6.856884 6.739362 6.550806 6.852426 6.661272 6.371162 6.249531 5.872407 5.759532 6.032891 5.893238 6.203179 6.334972 6.126807 6.226875 6.216572 6.194497 6.265555 6.730597 6.387141 6.644927 6.275249 6.306462 6.403649 6.348855 6.258418 6.156006 6.305199 6.269761 6.348626 6.428371 6.476764 6.503737 6.655188 6.663913 6.730307 6.522175 6.467095 6.586178 6.284676 6.346093 6.353308 6.226114 6.521831 6.222206
"NVEC200_010658_1.1" 2.504836 2.777552 1.616488 2.80013 2.834389 2.122225 2.165091 2.865005 1.887576 2.067792 1.976579 2.915469 2.035549 1.171754 3.152585 3.453876 2.003685 2.309597 3.039289 1.893451 2.899031 2.69314 2.386823 1.96698 2.171657 2.254358 2.92813 2.425374 2.322097 1.02348 2.368398 3.039528 2.49555 3.433858 2.775299 3.004557 1.380834 2.870094 2.347497 1.92962 1.270904 1.385045 2.2383 2.065218 2.563692 2.294168 3.103587 1.980788 1.735291 2.608666 2.214827 2.446958 2.984606 3.194762 2.017594 2.705214 2.577192 2.730279 1.665504 2.234194 2.180674 2.379487 2.325941 2.646023 3.057695 1.896888 1.884935 2.093539 2.794006 3.202508 2.65089 2.744462 1.826201 1.785754 2.384355 2.877116 1.94925 1.616203
"NVEC200_010660_1.1" 5.092592 4.656198 5.152532 4.351677 4.587034 5.503912 4.830218 4.687021 3.837932 4.962684 4.61537 5.220663 4.66387 4.934857 4.423373 5.243892 4.816237 4.78814 3.994156 4.82141 4.697368 4.181605 4.739059 5.108712 5.263954 4.614738 4.467595 5.106715 5.00471 5.105138 5.099914 5.223855 4.758668 5.038831 5.126163 5.696451 4.873399 4.957766 4.412218 4.653262 4.662461 4.705278 5.119493 4.915756 4.71171 5.196236 5.482512 5.090353 4.87134 4.432468 5.003429 4.440705 4.577105 5.160058 5.023295 4.804092 5.158135 5.054843 4.929172 4.996973 5.14484 5.081669 4.90677 5.352903 4.789617 4.821112 4.717656 4.097918 4.907592 4.789488 5.073675 4.400363 5.371773 5.157782 4.401973 4.812033 4.958988 4.60719
"NVEC200_010662_1.1" 6.282543 6.256354 6.297241 6.533015 6.386903 6.255542 6.758297 6.734765 6.211223 6.644114 6.83722 6.586517 6.264733 6.709855 6.584079 6.719502 6.500748 6.700594 6.576777 6.526528 6.641268 6.549662 6.620642 6.648366 6.530125 6.611789 6.774744 6.525352 6.690037 6.496712 6.773061 6.896396 6.746646 6.619239 6.828489 6.655892 6.508942 6.338182 6.377275 6.688667 6.679562 6.552985 6.686998 6.513311 6.825628 6.62798 6.749241 6.532354 6.923845 6.77486 6.657217 7.002437 6.659996 6.54847 6.717633 6.709559 6.9808 6.824277 6.776122 6.644844 6.567649 6.62875 6.477675 6.746062 6.532375 6.444502 6.367776 6.656653 6.554226 6.521585 6.649712 6.786821 6.872027 6.519355 6.360217 6.617442 6.675159 6.582851
"NVEC200_010665_1.1" 2.345749 1.998132 1.616488 2.215921 3.359176 2.711 0.8658945 2.137121 3.27669 2.482462 1.81109 2.783195 3.318649 1.541908 2.470393 2.093828 1.17181 1.645725 2.720208 1.479478 1.016037 1.474591 2.263196 1.96698 2.350632 2.254358 2.982127 3.664698 1.569384 3.012737 2.716604 2.407985 2.025483 1.940517 2.285632 2.055839 2.095385 2.018134 2.755139 2.446829 1.031106 1.952117 2.76411 2.456552 2.363581 1.762239 2.550807 3.002782 2.178464 2.077729 1.819699 1.866149 2.565785 1.939833 2.304168 2.804693 2.577192 1.684963 2.310939 2.575717 2.720287 2.199665 2.46566 3.157303 2.597441 3.124873 3.019129 2.093539 2.347441 3.09919 1.851104 2.637114 2.278443 1.598913 3.152983 2.449157 1.043102 1.970099
"NVEC200_010643_1.1" 3.864433 4.22502 3.833457 3.799376 3.908817 3.393314 5.321375 4.190162 3.790671 4.254272 4.455443 4.507614 5.026052 4.008144 4.72698 4.106176 4.571659 3.993477 3.914388 4.100399 3.626727 4.131888 4.144515 3.101604 4.185236 4.330286 3.807068 3.832393 4.410274 3.761301 4.637934 4.125381 3.370707 4.198157 4.061619 3.978215 4.635775 4.284202 3.912653 4.04787 4.82175 3.800161 3.719785 3.757952 4.088752 3.542661 3.430855 4.115553 3.69013 2.908404 3.944238 4.984369 5.122606 3.755821 3.96493 3.851585 4.627978 3.906612 3.545211 4.110341 3.889044 4.170657 5.820451 3.534038 4.930771 5.195175 5.157474 3.013826 3.792777 4.018258 5.210139 4.585002 3.806344 3.923659 4.126576 4.604028 4.969393 3.534616
"NVEC200_010644_1.1" 6.134842 5.822752 5.530604 5.564379 5.881798 5.900532 5.794826 5.943745 6.583037 6.086312 5.84594 6.149713 6.314754 6.236398 6.1726 5.691398 6.01428 5.60996 5.949383 5.912818 6.060078 5.890705 6.241633 5.549283 6.290835 5.974137 6.376463 6.438148 5.904154 6.01368 5.887453 5.911801 6.027446 6.141962 6.116997 6.11395 6.045142 6.847071 6.610777 6.040415 5.926002 5.272901 6.168521 5.932153 5.88582 6.027788 6.069188 5.758861 5.954068 5.636978 5.840103 6.111696 6.252107 6.049234 6.386831 5.540977 5.949209 5.620653 5.896064 5.758467 6.267186 5.994206 6.357624 6.326767 6.331545 6.702272 6.540168 6.177032 5.626468 6.859065 5.535192 6.496885 6.145278 5.677936 6.526199 6.064776 5.803951 6.457255
"NVEC200_010646_1.1" 3.608165 4.269997 3.7785 3.936811 4.110501 4.554479 4.041427 3.769326 3.97108 2.897224 3.03952 3.148394 3.613281 3.81903 3.457667 4.302145 3.406 3.817564 3.039289 3.139528 3.268137 3.584892 4.179133 3.774301 2.903185 3.50432 3.225408 3.14118 3.068428 3.506458 3.494645 4.125381 2.849516 3.649477 3.057273 3.316006 3.996198 3.267495 3.698532 4.279053 3.495956 4.002378 3.859057 4.136782 3.589522 3.769573 3.570296 3.873499 4.177558 3.663605 4.044881 2.767221 3.379619 3.116477 4.083245 4.219229 3.398219 2.730279 3.094522 3.51188 3.730455 2.814118 4.065306 3.936487 4.075104 3.301608 2.419106 3.734931 3.693329 3.837456 2.796752 3.260719 3.423093 3.009915 3.249026 4.001948 3.580943 3.82225
"NVEC200_010645_1.1" 4.786721 4.72242 3.886397 4.673503 5.046532 4.554479 4.713065 4.952104 4.991523 5.181969 4.78198 4.774733 5.045932 5.291067 4.938798 5.145195 4.860544 5.096421 4.68889 5.212501 5.344272 5.066674 5.398064 4.792106 4.882565 5.007777 5.251332 4.931353 4.700785 4.616978 4.954462 4.60016 4.965904 5.064093 4.6194 5.079307 5.191596 5.158418 4.412218 4.950126 5.048095 4.920265 4.777104 4.16972 4.7736 4.995434 4.929925 4.909391 4.411978 4.953381 4.748781 5.024971 5.143106 4.832917 4.878077 4.897188 4.895262 4.952311 4.970938 4.815724 4.842788 5.132713 5.328939 5.107638 4.930771 5.341288 4.941366 5.338224 4.839448 5.114932 5.261304 4.98592 5.325553 4.938862 5.411821 4.993792 5.059809 5.076717
"NVEC200_010690_1.1" 7.778785 7.710021 7.936454 7.95247 7.888748 7.940824 8.185595 8.189325 7.637381 7.986533 8.066032 8.33463 7.491636 7.942868 8.064584 8.329406 8.056829 8.085008 8.210561 8.092421 8.139667 8.138777 7.841926 8.071817 7.897049 8.114495 8.050298 8.212936 8.197997 8.128183 8.200284 8.095281 8.005998 8.217561 8.329203 8.165543 8.11328 7.939858 8.041631 7.894102 7.982764 7.893522 7.871427 7.753824 8.075235 7.978534 7.920308 7.963482 8.028659 8.001908 7.675709 8.096992 8.037213 7.837398 7.971274 8.232409 8.279288 8.404316 8.099765 8.139608 7.937409 8.022903 7.815557 7.861379 8.217858 7.867569 7.809699 7.799702 8.183923 7.796575 7.816657 7.914101 8.114017 8.282123 7.864175 8.001557 7.886622 7.758632
"NVEC200_010667_1.1" 6.796498 7.236102 6.356221 6.491761 6.544316 6.398326 6.635852 6.442182 6.882559 5.791326 6.415839 5.749882 6.112794 6.062399 5.605256 6.073299 6.090667 6.107505 5.745519 5.658673 5.701599 6.137402 5.942407 6.381482 5.931617 6.358328 6.017806 6.000784 5.998915 6.417324 6.090097 6.384115 5.868733 6.081392 5.884153 6.217552 6.008205 6.328173 5.833391 6.404431 6.80949 6.951429 6.45502 6.632956 6.352599 6.564084 6.297098 6.895747 5.935373 6.007116 6.244546 5.920491 6.123893 6.317644 6.136171 6.678415 6.157733 5.827906 6.215628 6.270028 6.060466 5.802612 6.014993 6.523288 6.123753 6.06087 5.906035 5.94027 5.951021 6.08185 6.243611 5.953333 6.049 5.926672 6.000052 6.040181 6.279957 6.119841
"NVEC200_010668_1.1" -0.09699816 -0.09699816 0.5536567 -0.09699816 -0.09699816 -0.09699816 -0.09699816 -0.09699816 -0.09699816 0.485766 0.4474578 -0.09699816 0.8790848 1.541908 -0.09699816 0.6428384 0.458695 -0.09699816 0.8416823 0.4837273 0.5642964 -0.09699816 -0.09699816 0.4435079 -0.09699816 1.022223 -0.09699816 0.5139391 -0.09699816 0.5693907 -0.09699816 -0.09699816 -0.09699816 -0.09699816 0.5135681 -0.09699816 0.5766483 -0.09699816 -0.09699816 0.4282814 -0.09699816 0.4374221 -0.09699816 0.423552 1.059053 -0.09699816 0.5677001 0.6819747 -0.09699816 -0.09699816 1.033625 -0.09699816 1.550553 -0.09699816 -0.09699816 -0.09699816 -0.09699816 0.7613631 0.4672066 -0.09699816 0.5351305 -0.09699816 0.5309148 -0.09699816 -0.09699816 0.5780199 -0.09699816 -0.09699816 -0.09699816 0.6518451 -0.09699816 -0.09699816 -0.09699816 0.4370267 0.6297348 0.3919244 0.4701436 -0.09699816
"NVEC200_010670_1.1" 3.608165 3.607223 3.937462 3.352191 3.141206 3.868851 3.786975 3.641681 3.27669 4.026058 3.542437 3.889031 3.716125 3.344846 3.923597 4.106176 4.27698 4.179662 4.243013 3.414928 4.014203 3.913882 3.696124 3.861236 3.682169 3.699523 3.776835 3.781583 3.714993 3.873615 3.717124 3.86174 3.960796 4.48675 4.144322 3.572012 3.779498 4.24063 4.167369 3.587679 3.542453 4.111366 3.836759 3.668596 4.120855 3.492658 4.022908 3.806061 3.935641 3.552537 3.350948 4.28225 4.078056 3.755821 4.35821 3.21953 3.732074 3.792536 3.70224 3.282691 4.318791 3.960695 4.191445 4.079654 4.419779 3.66098 3.8253 3.627872 3.640911 3.960472 3.696273 3.984732 4.053219 3.56373 4.401973 3.658454 3.377216 3.30508
"NVEC200_010672_1.1" 8.742162 8.479139 8.678113 8.664897 8.645253 8.656977 8.540519 8.850587 8.188525 8.570605 8.642368 9.038231 8.76476 9.021035 8.731981 8.916714 8.67153 8.687634 8.689304 8.785098 8.959618 8.602903 8.646759 8.643657 8.659616 8.703535 8.613388 9.018341 8.912985 8.752509 8.935414 8.681162 8.866278 8.998202 8.793709 8.967172 8.931757 8.860017 8.573894 8.635268 8.436515 8.427374 8.691147 8.582012 8.742173 8.380252 8.760741 8.732364 8.537925 8.529378 8.530639 8.887171 8.74052 8.733155 8.774126 8.445838 8.483033 8.795917 8.627859 8.513216 8.715749 8.684134 8.682536 8.596023 8.743155 8.738469 8.950369 8.879223 8.907059 8.675037 8.785539 8.658582 8.815983 8.897033 8.915337 8.921362 8.750602 8.682576
"NVEC200_010673_1.1" 4.690672 4.081009 3.821708 4.214225 4.328454 4.636084 3.690953 4.440827 4.583635 4.144673 4.297983 4.548938 4.833601 4.544665 4.365924 5.039247 4.175407 4.344542 4.426726 4.445356 3.964773 4.407337 4.486091 4.231283 4.311753 4.508562 4.230235 4.859677 4.037757 4.550944 4.148919 4.57097 4.449005 4.124757 4.3673 4.023291 4.729529 4.69255 4.494288 4.24821 4.158914 4.532859 4.358945 4.586536 4.087031 4.505719 4.022908 4.187542 4.036624 4.266425 4.283284 4.580309 4.200478 4.234839 4.69197 4.06726 3.961237 3.906612 4.091134 4.07492 4.391588 3.903056 4.638005 4.210218 4.25771 4.573235 3.806196 4.543089 3.840043 4.822301 4.604181 4.226105 4.298107 4.49099 4.270836 4.360899 4.261019 4.133761
"NVEC200_010669_1.1" 3.804506 3.863478 4.210872 4.477165 3.961942 3.997937 4.852548 4.278645 4.131417 4.677997 5.066651 4.842774 4.283309 4.903438 4.878453 4.474651 4.371869 4.150252 3.994156 4.645615 4.571067 4.229666 4.179133 4.414923 5.021202 4.646653 4.576913 4.530976 4.843814 4.409053 3.816694 4.628772 4.6427 4.960276 4.833932 3.91797 4.759474 3.774764 4.200346 4.083252 3.93988 4.367207 3.791101 4.136782 4.271454 3.769573 4.36692 4.170214 4.20903 4.038105 3.909068 4.315364 4.313318 4.504446 4.53472 4.420824 4.51704 4.658706 4.81914 4.306341 4.649473 4.696908 4.608155 4.209886 4.380937 4.503988 4.591285 4.250067 4.277852 4.073818 4.344308 4.432824 4.757312 4.815537 5.113188 4.772762 4.708747 4.47521
"NVEC200_010671_1.1" 1.962742 1.724099 1.616488 2.215921 1.907656 2.122225 1.180285 2.137121 1.695669 2.482462 1.810208 1.839507 1.196182 2.289424 0.8258732 1.492746 2.003685 1.645725 1.621938 1.893451 1.359547 1.474591 1.407627 2.374144 1.087544 2.078332 1.420406 1.960801 1.19546 1.87954 1.229306 0.5066961 1.323732 1.067886 1.764676 1.520399 1.660195 1.41896 1.590813 2.077312 1.960245 0.4374221 1.441173 1.568627 0.398174 2.607775 1.643259 1.980788 1.092357 0.4900245 2.325671 2.561795 1.550553 1.52075 2.304168 2.357525 1.206366 1.684963 0.4672066 2.099668 0.5351305 1.466941 0.9669574 2.517767 2.119824 1.036061 1.372956 1.922883 0.8938581 1.507707 0.6809299 1.248888 -0.09699816 2.234038 1.758812 1.837999 1.043102 1.400283
"NVEC200_010674_1.1" -0.09699816 1.439117 -0.09699816 1.218178 1.672917 1.875746 -0.09699816 1.063224 0.4811288 1.220971 1.151179 0.6744168 0.8790848 0.6725749 0.4370061 0.6428384 1.836291 1.805181 0.8416823 1.701262 1.016037 1.113939 2.127973 1.143895 1.087544 0.5685296 0.5998132 0.9417906 1.569384 -0.09699816 0.9066496 0.9310091 2.19975 0.5999533 0.9412391 1.520399 2.42927 1.066452 1.125192 0.8125253 1.031106 0.8265086 0.2110511 0.423552 1.059053 1.335066 1.643259 0.6819747 2.045314 0.906091 1.963771 0.8785381 1.550553 -0.09699816 0.4645098 0.4859667 0.4776806 -0.09699816 -0.09699816 0.8259963 1.580803 0.6273901 0.5309148 1.340449 1.682242 -0.09699816 -0.09699816 1.240857 0.4818749 1.507707 1.183562 0.5013233 1.16382 0.8259046 0.6297348 1.289032 0.8761875 0.4447895
"NVEC200_010692_1.1" 2.345749 1.961967 2.377839 2.353219 1.392419 1.578301 2.165091 3.573357 1.695669 2.219648 2.498308 2.475552 2.562731 3.248107 1.384182 2.572004 3.406 1.261647 1.97638 1.217294 2.401765 1.762876 1.978753 2.783248 2.350632 3.010678 1.703611 1.960801 2.946916 2.554653 2.909379 3.039528 0.9858 2.321874 3.140219 1.520399 2.271965 2.478242 1.942262 1.92962 1.270904 0.4374221 2.487648 2.433953 1.510602 3.149656 1.643259 2.490694 2.614248 1.714768 1.659626 2.446958 2.89074 2.111105 2.927528 2.897752 1.467323 2.122836 1.187348 3.883463 2.180674 1.994194 1.301343 2.376988 2.455111 2.432307 2.68969 3.319269 2.058678 2.73569 2.096248 3.39858 2.767618 2.470448 2.204392 2.801083 2.318292 2.786789
"NVEC200_010694_1.1" 7.01054 6.969185 7.073328 6.699187 6.996621 7.03171 6.603299 6.999358 6.624058 7.134845 7.082509 7.180183 6.98954 7.122177 7.00287 7.409975 6.791364 6.943356 6.876628 7.029895 6.718682 7.195906 6.652207 6.837835 6.976134 6.795585 6.967761 7.066478 7.011245 6.57515 6.949152 6.923832 6.776896 7.027122 6.778729 7.176675 7.088959 6.904042 7.028494 6.594208 6.638097 6.623662 6.904234 6.638849 6.983152 6.772264 6.735267 6.911875 7.085601 6.80394 6.962991 6.808253 6.763254 6.706347 6.865445 6.968508 7.066899 6.905603 6.954019 6.828031 6.833349 6.852695 7.071683 6.580592 6.904081 6.975988 6.960125 7.02729 6.742796 6.743897 6.945033 6.981334 7.188321 6.827839 6.975504 6.876263 6.725852 6.90994
"NVEC200_010691_1.1" 1.439785 2.647243 2.377839 0.8973777 2.586309 3.393314 2.165091 2.865005 2.056927 2.80417 1.810208 2.475552 1.866976 2.289424 2.765194 3.079299 2.52795 2.762528 2.962045 3.0616 2.543046 3.656966 2.386823 2.250765 3.386275 3.105588 2.689331 2.552045 3.068428 2.8018 3.553563 2.758041 2.950525 2.321874 2.424486 2.445463 2.095385 3.082435 2.663512 1.579297 1.270904 1.786685 2.543788 2.53853 2.131174 2.607775 1.876129 2.402122 2.300356 2.815243 2.094753 2.947009 1.777314 2.752374 2.167985 2.068261 2.337059 2.554767 2.656364 2.575717 1.809604 1.754521 3.01313 3.240932 2.955655 2.274928 1.651538 2.246127 3.208429 2.73569 2.65089 2.744462 2.278443 3.219041 1.110754 2.449157 3.06427 3.424408
"NVEC200_010693_1.1" 1.439785 2.503985 1.616488 2.215921 1.907656 1.875746 2.425578 1.415166 2.586026 2.597855 1.151179 2.293025 2.947987 1.171754 1.785705 1.129494 2.824866 1.805181 2.125527 2.063021 1.86925 1.762876 2.704554 2.374144 2.350632 2.078332 1.703611 2.876478 1.569384 2.080145 2.078597 1.525188 1.827235 2.623211 2.285632 2.055839 1.380834 1.93856 1.942262 1.579297 2.321897 2.235062 2.2383 2.727369 2.252053 2.172403 1.643259 1.852961 2.517013 2.367485 1.819699 2.034691 0.5195982 2.264184 1.659622 1.898503 1.68823 2.122836 3.305103 2.47061 2.335641 1.994194 3.263447 2.046011 2.726983 2.703367 1.372956 2.384108 1.697276 2.248588 2.65089 1.932887 1.16382 1.384224 2.204392 2.234697 2.030997 2.119054
"NVEC200_010695_1.1" 0.6112532 -0.09699816 -0.09699816 0.4842173 -0.09699816 -0.09699816 0.4633325 -0.09699816 2.20847 1.483564 -0.09699816 0.6744168 -0.09699816 -0.09699816 -0.09699816 1.129494 -0.09699816 0.3792388 -0.09699816 -0.09699816 1.636792 1.474591 2.263196 -0.09699816 -0.09699816 0.5685296 -0.09699816 -0.09699816 1.19546 -0.09699816 -0.09699816 2.858098 0.5436877 -0.09699816 0.5135681 1.812818 -0.09699816 0.5989623 0.8203729 0.4282814 1.476468 -0.09699816 -0.09699816 -0.09699816 0.398174 0.4135396 1.021012 -0.09699816 -0.09699816 0.4900245 -0.09699816 -0.09699816 0.9501962 -0.09699816 -0.09699816 1.706073 0.8875486 1.053215 0.4672066 0.4370867 -0.09699816 -0.09699816 1.301343 0.55328 1.051108 0.5780199 -0.09699816 -0.09699816 -0.09699816 -0.09699816 -0.09699816 0.5013233 -0.09699816 -0.09699816 -0.09699816 1.982694 0.2142639 0.4447895
"NVEC200_010683_1.1" 7.208498 7.190038 7.038668 7.222719 7.002972 7.076248 7.233404 7.037898 7.082211 7.144368 7.179554 7.263224 7.366786 7.169171 7.229139 7.622088 7.277398 7.165408 7.14038 7.143003 6.932838 7.056296 7.010422 7.110484 7.237382 7.153076 6.954316 7.183629 7.286379 7.293043 7.369678 7.224916 7.306271 7.322328 7.29544 7.049069 7.461088 7.216705 7.253343 7.357238 7.25215 7.404765 7.275593 7.422567 7.32033 7.279449 7.516856 7.348016 7.020573 7.222018 7.10185 7.082806 6.949366 6.968341 7.211281 7.154428 7.34378 7.065606 7.166643 7.081074 7.219119 7.255246 7.172008 6.990089 7.047398 6.963146 7.058939 7.330174 6.982823 6.794384 6.937188 6.992266 6.847598 7.506777 7.13484 7.319418 7.132308 7.145279
"NVEC200_010684_1.1" 1.525138 1.438171 0.5536567 -0.09699816 0.6001218 -0.09699816 1.178024 0.6115249 0.9557956 1.220971 -0.09699816 2.293025 1.456224 1.171754 0.8602293 0.6428384 1.17181 -0.09699816 -0.09699816 -0.09699816 -0.09699816 -0.09699816 0.4744563 0.4848347 0.6397102 1.022223 1.939149 1.765455 -0.09699816 1.399295 0.9066496 0.9288018 -0.09699816 -0.09699816 -0.09699816 0.660104 -0.09699816 0.5989623 1.163423 0.4282814 -0.09699816 0.4374221 1.555803 0.8611911 -0.09699816 -0.09699816 1.365426 -0.09699816 -0.09699816 -0.09699816 -0.09699816 0.9568466 1.281381 0.986593 1.207107 0.9196655 -0.09699816 1.295844 -0.09699816 0.9396885 1.308749 -0.09699816 -0.09699816 1.029928 0.5883712 2.274928 0.5720684 0.5209708 1.276037 1.173186 -0.09699816 0.991542 -0.09699816 0.4631229 1.876075 1.047172 -0.09699816 0.9383797
"NVEC200_010686_1.1" 2.462186 1.724875 2.377839 1.894557 2.444189 2.332674 2.305745 2.18681 2.78039 2.067792 2.818896 2.293025 2.562621 2.779349 2.842877 1.492746 2.732521 2.93469 3.381745 1.479478 2.069398 3.055068 2.915619 1.952323 3.111521 3.194639 2.753459 2.132823 3.180497 2.256066 2.609609 1.526648 3.13352 1.940517 2.131977 1.520074 2.818732 2.478242 2.988944 2.446829 2.775595 2.471511 2.113716 2.177011 2.467104 2.510622 1.876129 2.490694 2.412748 2.608666 2.214827 2.755204 2.565785 2.740626 2.205065 3.145561 2.783001 2.810628 2.656364 3.546066 2.638677 3.151344 3.01313 3.150485 1.682242 2.274928 2.68969 2.762104 2.489272 1.546872 2.65089 2.600433 2.767618 3.278847 3.204873 2.545508 3.001696 1.554123
"NVEC200_010688_1.1" 4.225988 2.166111 1.616488 2.064169 3.736587 3.296241 3.083837 3.077243 4.342772 2.80417 4.141815 3.148394 4.985448 3.435503 3.457667 3.750972 2.15366 2.978723 3.542197 3.646089 3.493786 3.344166 3.957748 3.53085 4.520587 3.975623 3.269502 4.731687 2.946916 3.280615 2.996896 3.20067 3.13352 3.084738 2.969266 3.316006 2.700221 4.484269 4.264121 2.984787 3.63118 3.011045 4.17566 3.800636 3.444853 4.037113 2.252553 3.735316 2.8719 3.552537 3.63547 3.811084 3.990262 3.755821 3.880295 3.851585 2.875849 2.810628 3.016895 3.457905 4.202752 2.814118 2.818319 4.756202 4.299966 4.503988 3.646185 3.174616 3.278731 4.575202 3.696273 3.84699 3.423093 3.083044 3.848565 3.146568 3.176299 3.636999
"NVEC200_010681_1.1" -0.09699816 -0.09699816 -0.09699816 -0.09699816 -0.09699816 -0.09699816 -0.09699816 -0.09699816 1.253334 -0.09699816 -0.09699816 -0.09699816 -0.09699816 -0.09699816 -0.09699816 0.6428384 -0.09699816 0.3792388 0.4473756 -0.09699816 0.5642964 0.6319584 1.407627 -0.09699816 -0.09699816 0.5685296 -0.09699816 -0.09699816 -0.09699816 -0.09699816 -0.09699816 1.258474 -0.09699816 -0.09699816 -0.09699816 0.6595154 0.5766483 -0.09699816 -0.09699816 -0.09699816 0.3835127 0.4374221 -0.09699816 -0.09699816 -0.09699816 -0.09699816 -0.09699816 -0.09699816 -0.09699816 -0.09699816 -0.09699816 -0.09699816 -0.09699816 -0.09699816 -0.09699816 2.50585 0.4776806 0.3951 -0.09699816 0.437533 0.5351305 -0.09699816 -0.09699816 -0.09699816 -0.09699816 -0.09699816 -0.09699816 0.4968342 -0.09699816 -0.09699816 -0.09699816 -0.09699816 1.16382 -0.09699816 -0.09699816 0.3919244 -0.09699816 -0.09699816
"NVEC200_010682_1.1" 1.439785 0.6108577 1.341104 1.218178 -0.09699816 0.6948453 -0.09699816 1.697869 1.887576 1.898051 0.8418073 1.174359 1.455986 1.541908 1.131868 -0.09699816 -0.09699816 1.46643 0.4473756 1.217294 0.5642964 0.6319584 0.4483546 0.4435079 0.6135767 2.078332 0.852632 0.5139391 1.19546 1.368342 2.078597 2.116262 0.9858 1.940517 0.9412391 -0.09699816 1.660195 1.702027 1.125192 0.8125253 1.270904 1.132639 1.182886 1.568627 0.398174 -0.09699816 1.021012 0.9553226 0.4158215 0.906091 0.7453948 1.455253 0.9501962 1.25447 1.182433 0.9000043 0.8875486 1.846144 0.4672066 2.234194 0.9731851 1.107393 0.9669574 0.9998989 -0.09699816 0.5780199 1.027388 -0.09699816 -0.09699816 1.507707 2.096248 1.51456 1.16382 2.357081 1.110754 -0.09699816 1.043102 1.14626
"NVEC200_010685_1.1" 5.280287 4.550791 4.168752 5.249559 5.164543 5.076996 5.077765 5.10513 5.569301 4.388544 4.736308 4.231225 4.763289 4.661961 4.771905 4.699987 4.402161 4.689364 4.275303 4.672079 4.756601 4.673704 4.913676 5.143816 5.263954 4.548708 4.645445 4.620434 4.623575 5.318618 4.637934 4.711353 4.839909 4.370058 4.808796 4.934774 4.184558 4.484269 4.692737 5.113056 5.095645 5.319081 5.072557 5.097923 4.793654 4.824062 4.40468 4.774767 4.490916 4.766942 4.969689 4.832525 4.41797 5.120493 5.118744 5.08699 5.230246 4.47367 4.366178 4.423622 4.893576 4.826579 4.778637 5.039203 4.789617 4.314765 5.285428 4.600847 4.277852 5.033202 4.754601 5.227111 4.531621 5.475533 5.587437 4.959226 5.020322 4.529459
"NVEC200_010687_1.1" 3.110847 4.178595 3.937462 3.285126 3.538807 3.484266 3.155495 4.176685 3.787833 3.145021 3.861165 3.605441 2.947987 3.344846 3.218981 3.997211 3.281166 3.686351 3.028796 2.891853 3.34734 3.72561 3.222227 3.53085 3.810088 3.637345 3.545356 2.876478 3.180497 3.81287 2.996896 2.858098 3.574349 3.180252 3.057273 3.316006 3.214286 2.750924 3.603114 4.184472 3.714765 3.40282 3.322357 3.113319 3.103032 3.810967 2.79784 3.052748 3.021204 2.995912 3.350948 3.020898 3.744103 4.034366 3.274384 3.801645 3.398219 3.330036 3.238267 3.083216 3.596154 3.330456 3.101483 3.240932 3.621339 3.456252 2.808061 3.609249 3.182258 3.616034 3.966735 3.471203 3.872135 3.511702 3.423826 3.083775 3.395141 3.241498
"NVEC200_010689_1.1" 2.778433 2.166111 2.257124 2.700702 2.715675 3.192161 2.924576 2.137121 2.345597 1.705642 3.133564 2.293025 2.035549 1.171754 2.851441 2.411407 1.646893 1.645725 1.97638 3.139604 1.637044 2.69314 1.8123 2.593149 2.539375 1.687678 2.367988 1.765455 1.903394 0.5693907 2.635367 2.116262 1.598335 2.935914 2.667569 2.483207 3.030023 1.06765 1.777213 2.333856 2.342121 1.953679 1.936662 2.554581 2.743775 1.570974 1.021012 2.242932 1.59368 2.077729 2.214827 2.053026 2.682427 1.939833 2.927528 2.897752 2.200125 2.730279 2.755288 2.234194 2.719274 1.754521 2.171225 2.645041 1.682242 1.662783 2.952626 2.510038 2.210272 2.59086 2.096248 2.844372 3.163607 3.189142 1.998736 1.496108 2.442395 1.616203
"NVEC200_010703_1.1" 4.476959 4.904595 4.812963 4.446802 4.716338 4.327654 4.385677 4.62086 4.716015 4.651529 4.338041 4.465072 4.856297 5.164253 4.505471 4.894836 4.517343 4.66877 5.102839 5.040361 4.894844 4.407337 4.715667 4.414923 4.761185 4.479511 4.369709 4.435602 4.700785 3.81855 4.553854 4.541176 4.054545 5.184167 3.973885 4.196805 4.84575 4.874691 4.907659 4.24821 4.358993 4.50676 4.343212 4.684605 4.508311 3.726956 4.706275 4.298438 4.769474 4.886258 4.899745 4.921239 4.850771 4.34193 4.478249 4.219229 4.545585 4.803179 4.886161 4.038607 4.790147 4.696908 4.882038 4.033492 5.059337 4.573235 4.833843 4.628881 4.470388 4.32344 4.71844 4.872166 4.447799 3.798969 4.736158 4.604028 4.310802 4.704716
"NVEC200_010705_1.1" 6.40878 4.869662 5.052286 5.415539 5.98027 5.80625 4.852548 5.17635 6.774975 5.259694 5.912782 5.569996 6.795642 5.465294 6.135291 5.849796 5.513127 5.422756 5.553278 5.794987 5.452555 5.23944 6.287254 4.842613 6.171871 5.461105 6.190752 6.815871 4.574118 6.568257 4.903553 4.970885 5.761608 4.448891 5.709917 5.185337 5.635978 6.928661 6.925043 5.658951 5.886526 5.704509 6.522468 6.333748 5.840357 5.858521 5.683266 5.710238 5.06973 5.040855 6.025684 5.627459 5.985174 5.187696 6.305912 5.051684 5.492141 4.691288 5.379846 5.434394 6.413174 5.833379 6.554617 6.683482 5.798923 7.236136 6.559198 6.041583 5.445319 7.247396 5.286222 6.106813 4.757312 5.312719 6.378138 5.658736 5.645664 6.202607
"NVEC200_010704_1.1" 4.726637 4.769602 4.607583 4.415785 4.880578 4.225897 4.323087 4.924944 4.795688 4.367362 4.149466 5.270923 5.005893 4.871319 4.836773 4.924898 4.598069 4.729689 4.324552 4.505486 5.02099 4.421187 4.40672 4.356269 4.66294 4.646653 4.776636 5.211066 5.138416 4.229593 4.553854 4.510754 4.516589 5.251689 4.703631 4.593336 4.464559 4.821946 4.550513 4.504595 4.134564 4.852862 4.97384 4.468899 4.950986 4.940541 4.527682 4.915196 4.869903 5.069155 4.602342 4.992356 4.727819 4.982689 4.752677 4.766313 4.601033 4.792969 4.487198 4.657106 4.881146 4.857254 4.197712 4.480538 5.286485 4.39644 4.312974 4.496315 4.69267 4.54123 3.903723 4.438175 4.61084 4.65692 5.034515 4.752718 4.87293 4.751113
"NVEC200_010706_1.1" 3.468786 3.082767 3.500157 3.477637 3.795199 3.691399 4.354722 4.189386 4.442769 4.334296 4.010531 4.207885 4.191584 3.467911 4.191617 3.405827 3.416485 3.93442 3.742481 3.854409 3.360841 4.477924 3.702516 3.930299 4.294882 4.455423 4.087888 3.934162 3.526381 3.781828 3.67995 4.254814 3.044922 3.084738 3.911025 4.294817 3.323119 3.664334 3.479011 4.056406 4.290928 4.007388 3.905498 3.781542 4.103126 3.897865 3.593763 3.217533 3.656783 2.94061 3.710439 4.151049 3.923142 4.477232 4.28645 3.99816 4.536199 3.977941 4.128522 3.883463 4.301668 3.962219 4.203992 3.751477 3.602959 3.550479 4.054584 3.935867 4.365393 3.93135 3.903723 4.000367 4.403988 4.375829 4.621766 4.266148 4.205343 4.111313
"NVEC200_010707_1.1" -0.09699816 -0.09699816 -0.09699816 -0.09699816 -0.09699816 -0.09699816 -0.09699816 -0.09699816 -0.09699816 -0.09699816 -0.09699816 -0.09699816 -0.09699816 -0.09699816 -0.09699816 -0.09699816 0.458695 0.3792388 -0.09699816 -0.09699816 -0.09699816 -0.09699816 0.4483546 0.4435079 -0.09699816 1.022223 -0.09699816 -0.09699816 -0.09699816 -0.09699816 -0.09699816 -0.09699816 -0.09699816 -0.09699816 -0.09699816 -0.09699816 -0.09699816 -0.09699816 0.4334075 -0.09699816 -0.09699816 -0.09699816 -0.09699816 -0.09699816 -0.09699816 -0.09699816 -0.09699816 -0.09699816 -0.09699816 -0.09699816 -0.09699816 -0.09699816 -0.09699816 -0.09699816 0.4645098 -0.09699816 -0.09699816 -0.09699816 -0.09699816 -0.09699816 -0.09699816 -0.09699816 0.5309148 -0.09699816 -0.09699816 -0.09699816 -0.09699816 -0.09699816 -0.09699816 -0.09699816 -0.09699816 -0.09699816 -0.09699816 -0.09699816 -0.09699816 -0.09699816 -0.09699816 -0.09699816
"NVEC200_010708_1.1" -0.09699816 -0.09699816 -0.09699816 -0.09699816 -0.09699816 -0.09699816 -0.09699816 -0.09699816 -0.09699816 -0.09699816 -0.09699816 0.6744168 -0.09699816 -0.09699816 -0.09699816 -0.09699816 -0.09699816 -0.09699816 -0.09699816 -0.09699816 -0.09699816 -0.09699816 -0.09699816 -0.09699816 -0.09699816 -0.09699816 0.2930742 -0.09699816 0.6893686 -0.09699816 -0.09699816 -0.09699816 -0.09699816 -0.09699816 -0.09699816 -0.09699816 -0.09699816 -0.09699816 -0.09699816 -0.09699816 -0.09699816 -0.09699816 -0.09699816 -0.09699816 -0.09699816 -0.09699816 -0.09699816 -0.09699816 -0.09699816 -0.09699816 -0.09699816 -0.09699816 -0.09699816 -0.09699816 -0.09699816 -0.09699816 -0.09699816 -0.09699816 -0.09699816 0.8259963 -0.09699816 -0.09699816 -0.09699816 -0.09699816 -0.09699816 -0.09699816 -0.09699816 -0.09699816 -0.09699816 -0.09699816 -0.09699816 -0.09699816 -0.09699816 -0.09699816 0.6297348 -0.09699816 -0.09699816 -0.09699816
"NVEC200_010696_1.1" -0.09699816 -0.09699816 1.000452 -0.09699816 0.5834027 0.6948453 0.4633325 -0.09699816 0.4811288 0.8997031 0.4474578 0.6744168 1.455986 1.171754 1.384182 0.6428384 1.17181 1.02291 0.4473756 1.479478 1.016037 0.6319584 1.15283 0.4435079 0.6135767 1.022223 1.703611 1.539454 1.495034 1.646466 1.229306 0.5066961 1.323732 -0.09699816 -0.09699816 0.9273957 1.660195 0.5989623 0.8203729 0.8125253 0.3835127 0.4374221 1.03404 -0.09699816 -0.09699816 0.4135396 -0.09699816 0.3444369 0.4158215 -0.09699816 1.033625 -0.09699816 -0.09699816 0.5044501 0.8676755 1.221332 0.4776806 0.3951 -0.09699816 0.4370867 0.9731851 1.463755 0.5309148 -0.09699816 1.051108 0.5780199 -0.09699816 1.37932 1.47576 1.798995 1.555603 0.5013233 0.6669722 -0.09699816 -0.09699816 0.3919244 1.043102 0.4447895
"NVEC200_010697_1.1" -0.09699816 -0.09699816 0.5536567 -0.09699816 0.5834027 -0.09699816 -0.09699816 -0.09699816 -0.09699816 -0.09699816 -0.09699816 -0.09699816 -0.09699816 -0.09699816 -0.09699816 -0.09699816 0.8588721 -0.09699816 0.4473756 -0.09699816 -0.09699816 -0.09699816 -0.09699816 -0.09699816 -0.09699816 -0.09699816 -0.09699816 -0.09699816 0.8169272 -0.09699816 -0.09699816 -0.09699816 -0.09699816 -0.09699816 -0.09699816 0.9273957 -0.09699816 -0.09699816 -0.09699816 -0.09699816 -0.09699816 -0.09699816 -0.09699816 -0.09699816 -0.09699816 -0.09699816 -0.09699816 -0.09699816 -0.09699816 -0.09699816 -0.09699816 -0.09699816 -0.09699816 -0.09699816 0.4645098 -0.09699816 -0.09699816 0.3951 -0.09699816 -0.09699816 -0.09699816 1.47012 -0.09699816 -0.09699816 -0.09699816 -0.09699816 0.5720684 0.7217509 -0.09699816 -0.09699816 -0.09699816 -0.09699816 -0.09699816 -0.09699816 -0.09699816 0.3919244 -0.09699816 -0.09699816
"NVEC200_010698_1.1" -0.09699816 -0.09699816 -0.09699816 0.4842173 -0.09699816 -0.09699816 1.180285 -0.09699816 1.212603 -0.09699816 0.4474578 -0.09699816 -0.09699816 -0.09699816 -0.09699816 -0.09699816 0.458695 0.3792388 -0.09699816 1.479478 0.5642964 -0.09699816 -0.09699816 -0.09699816 -0.09699816 1.022223 -0.09699816 -0.09699816 -0.09699816 -0.09699816 -0.09699816 -0.09699816 0.5436877 0.5999533 -0.09699816 -0.09699816 1.034064 -0.09699816 -0.09699816 -0.09699816 0.3835127 0.4374221 0.4647581 0.8052718 -0.09699816 -0.09699816 -0.09699816 -0.09699816 0.4158215 -0.09699816 0.3848286 -0.09699816 -0.09699816 -0.09699816 -0.09699816 -0.09699816 -0.09699816 -0.09699816 -0.09699816 -0.09699816 0.9731851 -0.09699816 -0.09699816 -0.09699816 0.5883712 -0.09699816 -0.09699816 -0.09699816 0.8938581 -0.09699816 1.555603 0.5013233 -0.09699816 -0.09699816 0.6297348 -0.09699816 0.2142639 -0.09699816
"NVEC200_010700_1.1" 4.622892 5.140861 4.638775 4.592606 4.746931 4.75044 4.611971 4.75028 4.741094 5.163355 4.664968 4.842774 5.045932 5.110232 4.632702 4.664791 4.72332 4.647878 4.68889 4.844863 4.603694 4.673704 4.40066 4.60325 4.823151 4.582101 5.025677 4.907854 4.455532 4.481743 4.637934 4.83928 4.701849 4.55961 4.858637 4.472876 4.569706 4.407539 4.440097 4.969165 5.015502 4.816772 4.889695 4.773004 4.753264 4.404673 5.053925 4.893234 4.890878 4.863171 4.687832 4.636837 4.77398 4.994841 4.69197 4.569662 4.779865 4.879671 4.886161 5.271843 4.355485 4.795237 4.482168 5.214941 4.875956 5.150559 4.655854 4.835466 4.718194 5.060963 5.183859 4.464571 4.791719 4.727044 5.369713 4.581478 4.696273 5.021003
"NVEC200_010702_1.1" 3.864433 3.675679 3.833457 3.699894 3.796311 3.393314 3.588401 3.706915 3.527913 4.026058 3.740505 3.681734 4.027412 3.144412 3.70936 3.682235 3.677696 3.384413 4.032445 3.749117 3.913695 3.913882 3.743157 3.101604 4.27666 3.105588 3.353843 4.019432 3.472357 4.074991 3.864015 4.164991 4.184649 3.269833 3.780581 3.116013 3.377657 3.834603 4.494288 4.367814 3.542453 3.153788 3.923956 3.713966 3.67849 3.21279 3.276481 3.622235 3.972785 3.609139 3.677878 4.026364 3.447125 3.648641 3.96493 3.289891 3.681525 4.317438 3.368979 3.343491 3.938256 3.843018 3.826962 3.777533 3.686499 3.782922 3.708394 3.512226 3.640911 3.554635 3.696273 3.640137 3.995347 3.457727 3.908618 3.782264 3.874624 4.024673
"NVEC200_010699_1.1" 3.676624 2.647243 3.721367 3.799376 3.908817 3.393314 3.786975 3.573357 3.407763 3.651775 3.03952 3.252121 3.558973 2.779349 3.511641 3.27871 3.575073 3.700704 3.954823 3.213461 3.268137 3.055068 3.434779 3.476811 2.903185 4.163825 3.682138 3.674256 3.922636 2.91112 4.302259 3.274958 3.574349 3.714739 3.431219 3.316006 3.657578 2.750924 3.142151 3.772438 3.587499 3.011045 3.298243 3.179505 3.494705 3.331327 2.550807 3.109794 3.338261 2.715648 4.108275 3.317641 3.234322 3.471279 3.230748 3.652333 3.681525 3.906612 3.168184 3.219215 3.487604 3.147676 4.020683 3.720403 2.455111 3.033277 3.513092 3.386497 3.529988 3.554635 4.027109 3.462865 3.423093 3.219041 3.65177 3.859269 3.735244 3.30508
"NVEC200_010701_1.1" 4.131592 4.029623 3.661878 4.062285 4.287418 4.225897 4.079792 4.551519 4.527083 3.597346 4.243261 4.376028 4.105272 4.41698 3.883219 3.53408 3.344933 4.058245 3.994156 3.845276 3.964824 3.913882 4.144515 3.68179 3.982926 3.816376 3.83668 3.728917 4.046125 4.12123 3.997323 3.812705 4.225535 4.410013 4.22254 4.036045 3.452892 3.947314 3.446998 4.216693 4.68336 4.452548 4.667665 4.590434 3.802431 4.582522 4.161697 4.416191 3.858355 3.953194 4.076926 4.10422 3.990262 4.34193 4.326571 4.541097 4.195426 3.330036 3.931068 4.306341 3.838094 3.333688 3.974637 4.033492 3.921177 3.840233 4.523691 4.01537 3.278731 4.496064 3.696273 4.150048 3.995347 4.336382 4.315885 4.360899 4.021852 4.168364
"NVEC200_010710_1.1" 8.482549 8.311779 8.383491 8.349145 8.245468 8.056497 7.920847 8.22595 7.969936 8.320582 8.066032 8.165596 8.426646 8.127562 8.16062 8.535859 8.327331 8.380839 8.322955 8.241232 8.136883 8.113384 8.061934 8.216923 8.06354 7.810785 8.243689 8.156726 8.419733 8.167275 8.261205 8.13322 8.121523 8.034777 8.057702 8.078778 8.023584 7.929604 8.366173 8.087283 7.9269 8.300762 8.251351 8.034267 8.223046 8.220465 8.324133 8.451232 8.472973 8.299324 8.213231 7.825396 7.923304 8.260092 7.953259 8.028879 8.229576 8.268666 8.240881 8.139608 8.111088 8.321279 7.916435 7.93542 8.150173 8.084696 7.954698 8.186752 8.057148 7.926754 8.077981 8.124973 8.022817 8.324208 8.139462 8.234382 8.087453 8.196068
"NVEC200_010712_1.1" 5.823756 6.006732 5.444964 5.383836 5.59278 5.343108 4.713065 5.129128 6.032437 4.940991 5.084987 5.114563 4.787109 4.903438 4.793853 4.43342 4.9657 4.689364 4.910661 4.935035 4.996628 5.143951 5.01297 5.322959 4.911379 5.07968 4.429233 4.999635 5.401516 5.469224 5.080011 5.416677 4.758668 5.273512 5.22448 5.023219 5.234871 5.249165 5.077028 5.259439 5.512513 6.271098 5.575055 5.405053 4.813433 5.491821 5.391412 5.638019 5.020699 4.953381 5.517058 5.140341 4.92368 4.950401 5.340868 5.466983 5.194641 4.569153 4.542733 5.448302 4.990083 4.88729 4.97852 4.891751 5.034524 5.05696 4.992265 4.451872 5.170532 4.68632 5.358493 4.848298 4.825324 5.240026 4.922463 4.711776 5.010279 5.058383
"NVEC200_010713_1.1" 4.179562 4.269997 4.080634 3.214791 4.245181 3.650588 3.786975 3.769326 4.275703 3.289345 4.307134 4.125928 4.500582 3.248107 4.243673 4.207486 3.947909 4.515745 4.141567 3.978469 4.46851 4.364928 4.144515 4.020811 4.231672 4.072791 4.611586 4.591227 3.557851 3.977813 3.997323 3.86174 4.184649 4.002968 2.87554 3.855099 4.389947 4.484269 4.846476 4.04787 3.831709 3.756079 4.210763 4.463357 3.589522 4.349554 3.697439 3.96909 3.972785 4.038105 4.198432 3.612254 4.313318 4.409149 4.120621 3.804292 3.518295 3.711144 3.305103 3.401832 4.46028 3.333688 3.541294 4.756202 4.025597 5.127722 4.12807 4.51332 4.718194 5.004896 3.837833 3.940263 3.508321 3.883281 3.65177 3.569587 4.209106 4.389809
"NVEC200_010709_1.1" 3.008323 3.109938 3.986782 4.506903 4.110501 3.934837 4.531213 4.401959 4.527083 4.144673 4.210232 4.589111 4.584535 4.41698 4.365924 4.106176 4.103488 4.179662 3.954823 4.24843 4.238538 4.364928 4.035379 4.414923 4.593519 4.767689 4.242743 4.14534 4.104119 4.332507 4.401818 4.084652 4.581022 4.054296 4.332449 4.196805 4.311264 4.24063 3.990131 4.504595 4.164603 4.396219 4.680243 4.381366 4.690475 3.928467 3.97351 4.370236 4.20903 4.636862 4.439341 4.47041 4.349052 4.622443 4.449163 4.541097 3.780911 4.232483 4.486248 4.749868 4.391269 4.016119 4.150612 4.367044 4.341019 4.096922 4.12807 4.451872 4.344927 3.900275 4.194409 4.432824 4.31216 4.557781 4.633131 4.535293 4.50926 4.47521
"NVEC200_010711_1.1" 5.714025 5.696644 5.732047 6.00042 6.062922 5.867122 6.271638 6.121737 5.980732 6.066414 5.84594 5.713999 6.212915 5.896769 6.164199 5.464605 6.145415 5.673359 5.650242 5.945728 5.871994 5.87568 5.398064 5.674596 5.973207 6.237788 6.062353 6.404961 5.968014 5.830987 5.965461 5.923396 5.90694 5.530723 5.954601 5.766456 5.719198 5.761892 5.689831 5.474573 6.167644 5.927931 5.888605 5.737177 6.269119 5.399861 6.021376 5.749916 5.925934 5.931447 5.930571 5.67472 6.082035 5.426557 5.678227 5.569544 5.679844 5.991963 6.162546 5.946595 5.883325 5.994206 5.820451 5.716492 5.671557 6.048764 5.676312 5.587142 5.92933 6.054492 5.404738 5.919371 5.883393 6.213952 5.929336 5.919512 6.044375 6.171931
"NVEC200_010715_1.1" 3.296327 2.647243 1.847637 2.064169 2.586309 2.679165 2.837424 3.346521 3.691234 3.067057 3.432175 2.475552 3.318649 2.47185 3.009856 1.492746 2.289502 2.412273 2.125527 2.891853 1.636792 3.254087 3.042047 2.487798 1.087544 2.078332 2.6229 2.876478 1.86607 2.256231 2.230762 1.525188 2.49555 1.940517 2.131977 1.812818 2.818732 3.177931 2.755139 2.649263 2.775595 2.766354 3.231441 3.179505 2.131174 2.039406 2.550807 2.490694 2.412748 2.493109 3.297552 3.250743 2.682427 2.644928 2.428597 2.357525 2.683763 2.64519 3.016895 2.47061 2.180674 2.814118 3.101483 2.872686 1.682242 2.432307 3.019129 3.174616 2.347441 2.429851 2.929212 2.937809 3.423093 1.785754 3.249026 2.114191 2.442993 2.873235
"NVEC200_010717_1.1" 1.439785 1.961967 2.518636 1.480461 1.043892 0.6948453 1.180285 1.934148 2.586026 2.219648 0.8418073 1.544931 1.866976 1.83622 1.951097 2.023995 1.836291 2.199049 1.405612 0.4837273 1.016037 0.6319584 1.407627 1.397638 0.6135767 1.877804 1.940241 2.132823 2.668071 1.87954 1.229306 0.9310091 2.355218 0.5999533 1.764676 -0.09699816 1.660195 1.93856 1.125192 -0.09699816 2.992079 2.358125 2.748762 2.433953 1.854001 2.865236 1.365426 2.490694 1.898614 2.077729 1.659626 1.67528 0.5195982 1.52075 2.649257 2.482965 1.467323 2.243533 2.1746 1.384349 1.580803 1.466941 1.572623 2.646023 1.400916 2.274928 1.027388 0.9162862 1.697276 1.142333 2.096248 1.932887 1.826201 2.234038 1.758812 1.837999 1.770392 2.873235
"NVEC200_010718_1.1" 3.008323 2.777552 3.59983 3.536493 3.394078 3.393314 3.294239 3.501636 4.012866 2.897224 3.740505 3.148394 3.318649 2.47185 3.923597 3.079299 3.281166 3.659549 3.039289 3.646089 3.095356 3.344166 3.042047 3.774301 3.870031 3.194639 3.745955 3.058227 3.63856 3.19673 2.716604 3.274958 3.370707 3.269833 3.780581 3.648159 3.377657 3.578737 3.446998 3.856641 4.222866 3.663657 3.743951 3.882394 3.444853 3.965599 3.697439 3.541602 3.219663 3.76673 3.719075 3.501519 3.155789 3.648641 3.790383 3.804292 3.780911 3.624885 3.798168 3.563908 2.929457 3.57425 3.263447 3.319977 2.597441 3.21759 3.581173 3.248754 3.529988 3.389288 3.050525 3.940263 2.767618 3.511702 3.249026 2.949342 3.918244 3.424408
"NVEC200_010714_1.1" 5.664316 5.713023 5.444964 5.431134 5.575839 5.39091 5.862409 5.740662 5.40641 5.583026 5.791154 5.885105 5.315311 5.315145 5.554733 5.464605 5.635165 5.462219 5.768386 5.100053 5.30513 5.798114 5.782745 5.674596 5.329471 5.536733 5.574972 5.517118 5.749209 5.572684 5.932544 5.777698 5.630746 5.064093 5.516065 5.307775 5.414991 5.415143 5.436634 5.614162 5.512513 5.568848 5.41118 5.634735 5.44071 5.602046 5.428545 5.608634 5.549342 5.636978 5.640133 5.39389 5.333522 5.198566 5.5743 5.63858 5.348367 5.467982 5.527565 5.61787 5.576455 5.385121 5.595526 5.235476 5.286485 5.301029 5.244025 5.629385 5.242658 5.060963 4.985136 5.170487 5.481233 5.865804 5.211827 5.505909 5.707797 5.147805
"NVEC200_010716_1.1" 6.598985 6.145951 6.279133 6.673194 6.637066 6.466839 6.661375 6.789518 6.213572 6.821264 6.943719 6.77261 6.820941 6.877341 6.983902 6.943537 6.684505 6.921762 6.70353 6.785179 6.733501 6.615536 6.688706 6.783223 6.698806 6.759553 6.961054 6.818116 6.941379 6.655902 6.97093 6.822202 7.262738 6.913576 7.096901 7.013524 6.751739 6.810287 6.560862 6.486008 6.549808 6.573743 6.832799 6.876867 6.761808 6.582128 6.712866 6.816571 6.391355 6.368535 6.658663 6.946777 6.908038 6.739372 6.708603 6.736257 6.843722 6.928291 7.120997 6.705993 6.759971 6.821922 6.781974 6.604471 6.682424 6.647133 6.783549 6.817972 6.940077 6.943516 6.582238 6.690542 6.855752 7.253169 6.903544 7.00045 7.070822 6.616103
"NVEC200_010719_1.1" -0.09699816 -0.09699816 -0.09699816 0.8973777 1.043892 0.6948453 -0.09699816 0.5967309 0.4811288 0.485766 0.4474578 -0.09699816 0.4720638 -0.09699816 1.598867 -0.09699816 0.8588721 0.7366781 0.8416823 0.4837273 1.359547 1.113939 0.4483546 -0.09699816 1.443708 1.366857 0.5998132 0.9417906 0.6893686 -0.09699816 0.4903972 0.5066961 1.323732 0.5999533 -0.09699816 1.15324 -0.09699816 1.066452 -0.09699816 -0.09699816 -0.09699816 -0.09699816 0.4647581 1.106834 0.398174 1.335066 0.5677001 0.9553226 0.4158215 -0.09699816 0.3848286 0.4717014 -0.09699816 0.9276603 0.8676755 1.221332 1.206366 1.053215 0.8717522 0.4370867 0.5351305 1.107393 0.9669574 -0.09699816 -0.09699816 1.896888 -0.09699816 0.9162862 0.8938581 1.142333 1.555603 -0.09699816 -0.09699816 -0.09699816 -0.09699816 -0.09699816 0.4701436 0.8377451
"NVEC200_010721_1.1" 4.876773 4.987725 4.44063 3.647457 3.314612 3.934837 4.852548 4.401959 4.497954 3.481911 3.488359 3.43957 3.716125 4.121716 3.152585 4.390975 4.649482 4.862564 3.431936 4.24843 3.626727 4.868428 4.667714 4.676998 3.013611 4.072791 4.448542 4.261137 4.662697 4.550944 3.369059 3.955077 2.950525 2.872352 3.780581 3.406484 4.535502 4.659941 4.760641 4.766425 5.126496 4.681906 3.392981 3.800636 3.165926 4.740833 4.877178 4.809619 2.614248 3.078414 2.428602 3.901086 3.072735 3.591909 4.562148 4.678579 4.960314 3.093582 3.599475 3.51188 4.391269 4.94555 4.724018 4.508751 4.818975 4.671246 3.646185 3.834592 3.973205 4.127318 4.391002 4.400363 2.46056 2.93288 3.848565 3.320046 3.438418 3.174985
"NVEC200_010722_1.1" 4.933829 5.116441 4.607583 5.061971 5.230977 5.134291 4.558638 5.307965 4.765744 4.754606 4.931325 5.058436 4.66387 4.804852 4.365924 4.699987 5.241764 4.370279 4.664716 4.77333 4.813497 4.565508 4.592657 5.126371 4.628647 5.316343 4.986584 4.10458 4.623575 5.338326 4.792685 4.763893 4.891635 4.594705 4.703631 5.584632 4.759474 4.149327 4.232586 4.653262 4.802774 5.053713 5.293312 4.876391 4.508311 4.84414 4.288298 4.70243 4.984784 5.1758 4.986658 5.083809 4.899784 5.308283 4.788023 5.12598 4.396855 4.397668 4.748853 4.815724 4.031914 4.477527 3.774175 4.474608 4.75965 4.468077 4.888606 5.057983 5.133069 4.6132 4.857942 4.722648 4.403988 5.140756 4.633131 4.487579 4.793173 4.50259
"NVEC200_010723_1.1" 4.690672 4.932841 4.33032 5.383836 4.806237 4.821932 5.384038 5.504233 5.309145 5.305943 5.2403 5.220663 4.833601 4.838468 5.287147 4.864134 5.082537 4.647878 4.563755 4.978093 4.666814 4.898472 4.592657 5.454602 4.882565 5.056108 5.088565 5.167344 5.176731 5.127965 4.86425 4.910923 4.78626 4.695142 4.833932 4.472876 4.953302 4.284202 4.645625 5.461187 4.764058 5.016827 5.004171 5.080708 4.908454 4.863942 4.903792 4.843649 5.07295 5.078927 4.881716 4.877564 5.469606 5.27263 5.118744 5.219079 5.247724 5.11936 5.070351 5.106276 4.966554 4.795237 4.80519 4.78435 4.341019 4.930717 4.655854 4.859327 4.207507 4.946561 4.643282 4.774228 4.858165 4.958429 4.979577 5.529662 5.198947 4.923081
"NVEC200_010726_1.1" 4.410933 3.379901 3.320918 3.936811 3.961942 3.868851 3.928071 3.829149 5.268066 4.233971 4.455443 4.125928 4.96471 3.884861 4.336319 4.106176 4.175407 3.779653 4.306885 3.898783 3.573496 4.087873 4.486091 4.065544 4.882565 4.163825 4.290861 4.907854 2.946916 4.798676 4.203067 3.869769 3.50961 4.378621 4.061619 3.648159 3.944997 4.602236 5.059162 4.729272 4.507015 4.179704 5.024043 4.835921 4.022321 4.697345 3.586618 3.999597 4.438774 4.266425 4.534726 4.221988 4.636149 3.806566 4.833753 3.897376 4.396855 4.045909 4.128522 4.47887 4.426187 4.413124 4.307437 4.865641 4.075104 5.341288 4.655854 4.451872 4.095107 4.650223 3.453902 4.748669 3.332512 4.404188 4.713173 4.469321 4.103647 5.264357
"NVEC200_010720_1.1" 5.465826 4.960544 5.391029 4.979527 5.451329 5.3186 5.019745 5.831219 5.55523 5.200345 5.319868 5.343176 5.379393 5.025208 5.140691 5.313722 5.354496 5.375921 5.173073 5.299945 4.727289 5.092896 5.441488 4.959077 5.171695 5.6033 5.427084 5.485719 5.203508 5.034407 5.099914 5.08621 5.435465 4.986939 5.126163 4.964862 5.004214 5.249165 5.450406 5.095835 5.031891 5.089678 5.365181 5.213004 5.031773 5.399861 5.410098 5.238392 5.203684 5.212798 5.356624 5.140341 5.08071 5.236073 5.155223 4.897188 5.572972 5.391671 5.216406 5.207878 5.529056 5.157573 5.310522 5.129746 5.009277 5.238453 5.041429 5.078458 4.839448 5.312635 4.985136 5.600149 5.563189 4.608202 5.138487 4.690861 5.0402 5.342196
"NVEC200_010724_1.1" 9.504399 9.036238 9.425733 9.44921 9.276391 9.097828 9.300607 9.464356 8.843889 9.478547 9.210633 9.634386 9.519272 9.6033 9.640138 9.785142 9.361332 9.499612 9.4643 9.615635 9.476999 9.357982 9.09497 9.278237 9.294943 9.143156 9.30772 9.937316 9.342962 9.333977 9.540546 9.404454 9.375612 9.588284 9.408835 9.44917 9.66663 9.47607 9.476926 9.066133 9.000017 9.162772 9.171081 9.028328 9.528118 9.065168 9.459564 9.243256 9.508708 9.310044 9.117759 9.293556 9.347801 9.318154 9.398564 8.791831 9.201773 9.598261 9.469249 9.038386 9.417126 9.449451 9.324923 8.937371 9.182092 9.492907 9.680759 9.721397 9.294074 9.476152 9.330334 9.45836 9.289159 9.36397 9.396299 9.477045 9.373972 9.28824
"NVEC200_010725_1.1" 1.439785 1.439117 1.847637 2.064169 2.286525 -0.09699816 1.846977 1.697869 1.474261 1.483564 2.125733 3.036627 2.18647 1.83622 1.951097 1.492746 2.003685 2.309597 0.8416823 0.8966416 2.245132 1.474591 2.386823 2.250765 1.967292 2.078332 2.321577 2.668486 2.112027 2.256231 2.078597 2.269484 2.849516 2.14376 1.538725 1.520399 1.034064 2.14172 1.590813 2.446829 2.211123 2.235062 1.936662 2.198878 1.854001 2.510622 2.550807 2.402122 2.300356 2.229869 2.094753 2.185586 1.550553 0.9276603 2.543142 2.598365 2.048816 2.122836 2.1746 2.933051 2.007037 1.754521 -0.09699816 2.517767 2.455111 2.098255 1.372956 1.922883 1.889264 2.429851 0.6809299 1.932887 1.16382 1.951148 1.758812 2.449157 1.770392 2.119054
"NVEC200_010728_1.1" 5.258118 5.464828 5.427209 5.267044 5.0949 5.162107 5.353047 4.190162 4.765744 4.651529 4.847887 5.058436 5.265309 5.315145 5.123461 5.313722 5.323176 5.474137 5.380251 5.475483 5.716593 4.806395 5.141413 4.939232 4.27666 4.443627 4.788686 5.021697 5.354503 4.985251 5.285152 4.763893 5.249745 5.652306 5.14637 5.565122 5.414991 5.33454 5.365726 5.163519 5.243698 5.288459 4.963586 5.472606 5.348823 5.301638 5.601098 5.313164 5.106761 5.078927 5.289834 5.194741 4.970317 5.016558 5.190802 4.70457 4.601033 4.569153 5.233665 4.583398 5.05845 5.081669 5.580233 5.426193 5.571612 5.418584 5.644844 5.232567 5.328024 5.265691 5.286222 5.070877 4.858165 4.704046 4.597086 4.941627 5.000166 5.165043
"NVEC200_010729_1.1" 5.235603 5.140861 5.530604 5.367719 5.575839 5.743691 5.321375 5.221316 5.130871 5.511242 5.409896 5.434207 5.440749 5.385058 5.405915 5.093194 4.72332 4.915965 5.223592 5.175984 5.508351 5.331819 5.469728 5.161052 5.329471 5.883295 5.548373 4.977232 5.064358 5.521881 5.52485 5.260885 5.059332 5.184167 4.998592 5.376542 5.100945 5.158418 4.947052 5.349377 5.452904 5.516961 5.053347 5.334181 5.206489 4.84414 5.168107 4.774767 5.172094 5.212798 5.445221 5.314225 5.994489 5.565633 5.678227 5.466983 5.364479 5.598192 5.527565 5.224137 5.303497 5.132713 5.382822 4.96736 5.154529 5.00778 5.364832 5.513866 5.626468 5.402176 5.654822 5.401254 5.801337 5.448113 5.776571 5.664508 5.522372 5.472526
"NVEC200_010727_1.1" 5.459642 6.121618 5.921517 5.903134 5.975201 5.867122 5.882124 5.328837 5.876114 6.285122 6.092428 5.91702 6.212915 6.104456 6.164199 6.073299 6.127396 5.987914 6.017779 6.078553 5.668409 5.873518 5.771445 5.964945 5.931617 5.697724 6.128421 5.650526 5.837335 5.925223 6.047586 6.095551 6.050385 6.139445 5.977339 5.865479 5.904816 5.847311 5.992471 5.813623 5.890494 5.690945 5.883175 5.960665 5.85752 5.682309 6.284524 6.091815 6.284621 5.964363 6.134656 5.840423 5.994489 5.623387 5.652939 5.717286 5.79131 5.965884 6.135254 6.050545 5.980498 6.029584 6.196456 5.801585 6.341694 6.06087 6.092537 6.058358 5.862229 6.054492 5.654822 5.942101 5.834722 5.443663 5.81925 5.987537 5.957097 5.486306
"NVEC200_010731_1.1" 4.75541 4.846389 4.44063 4.774758 4.685082 4.172194 4.807536 3.88659 5.390648 4.984054 4.032691 4.07025 5.005893 4.121716 4.531831 4.15772 4.747117 4.515745 4.53737 4.445387 3.805657 4.364928 4.540358 4.577805 3.982926 4.290436 4.448542 4.677133 4.700785 4.740616 3.864015 4.789462 4.483261 4.24309 4.529945 4.514157 4.270253 4.786538 4.412218 5.095835 5.079969 5.035388 4.942858 4.614559 5.031773 5.013278 4.36692 4.75702 4.565758 4.335152 4.580153 4.347735 4.77398 4.307109 4.811069 4.420824 4.458199 4.172933 4.397146 4.306341 4.868405 4.437487 5.068953 4.542105 4.565466 4.76302 4.523691 3.972254 4.44003 4.073818 4.391002 4.432824 4.214087 4.336382 4.075095 4.626231 4.551425 5.147805
"NVEC200_010730_1.1" -0.09699816 -0.09699816 -0.09699816 -0.09699816 -0.09699816 -0.09699816 -0.09699816 -0.09699816 -0.09699816 -0.09699816 -0.09699816 -0.09699816 0.4720638 -0.09699816 -0.09699816 0.6428384 -0.09699816 -0.09699816 -0.09699816 -0.09699816 -0.09699816 0.6319584 -0.09699816 0.4435079 -0.09699816 -0.09699816 -0.09699816 -0.09699816 -0.09699816 -0.09699816 -0.09699816 -0.09699816 -0.09699816 -0.09699816 -0.09699816 -0.09699816 -0.09699816 -0.09699816 0.4334075 -0.09699816 -0.09699816 0.4374221 -0.09699816 -0.09699816 0.398174 0.4135396 -0.09699816 -0.09699816 -0.09699816 -0.09699816 -0.09699816 0.4717014 -0.09699816 -0.09699816 -0.09699816 -0.09699816 -0.09699816 -0.09699816 -0.09699816 -0.09699816 -0.09699816 -0.09699816 -0.09699816 -0.09699816 -0.09699816 -0.09699816 -0.09699816 -0.09699816 -0.09699816 -0.09699816 -0.09699816 -0.09699816 0.6669722 -0.09699816 0.6297348 -0.09699816 -0.09699816 -0.09699816
"NVEC200_010733_1.1" 6.430799 6.019959 5.462504 6.240598 6.122468 6.041982 6.635852 6.647203 7.337843 6.181884 6.812322 6.149713 7.020013 6.425226 6.591334 5.776295 5.994534 5.652534 5.834891 5.967259 5.871994 6.303794 6.730153 6.396114 6.870043 6.830739 7.033168 6.885833 6.130319 6.694645 5.817058 6.196167 6.015839 5.717443 6.054215 5.766456 5.672746 6.317728 6.598459 6.479383 6.566779 6.354765 6.27186 6.554068 6.26194 6.062479 5.680205 6.091815 5.722892 6.166481 6.208838 6.439138 6.631616 6.326364 7.001897 6.583559 6.85517 6.123612 6.241454 6.460486 6.286317 5.966336 5.956968 6.588595 6.123753 6.639081 6.396403 5.871538 5.884944 6.994792 6.243611 6.800357 6.655458 6.500892 7.103065 6.410121 6.215856 6.414652
"NVEC200_010732_1.1" -0.09699816 -0.09699816 -0.09699816 0.4842173 -0.09699816 -0.09699816 -0.09699816 -0.09699816 -0.09699816 -0.09699816 -0.09699816 -0.09699816 -0.09699816 -0.09699816 -0.09699816 -0.09699816 0.458695 -0.09699816 0.4473756 -0.09699816 -0.09699816 -0.09699816 -0.09699816 0.4435079 -0.09699816 -0.09699816 -0.09699816 -0.09699816 -0.09699816 -0.09699816 -0.09699816 0.5066961 -0.09699816 0.5999533 0.5135681 -0.09699816 -0.09699816 -0.09699816 -0.09699816 -0.09699816 -0.09699816 0.4374221 -0.09699816 -0.09699816 -0.09699816 -0.09699816 0.5677001 -0.09699816 -0.09699816 -0.09699816 0.7453948 0.8785381 -0.09699816 0.5044501 -0.09699816 -0.09699816 -0.09699816 -0.09699816 -0.09699816 -0.09699816 0.5351305 -0.09699816 -0.09699816 -0.09699816 0.5883712 -0.09699816 -0.09699816 0.4968342 -0.09699816 -0.09699816 -0.09699816 -0.09699816 -0.09699816 -0.09699816 0.6297348 -0.09699816 -0.09699816 -0.09699816
"NVEC200_010734_1.1" -0.09699816 0.6108577 1.000452 0.4842173 0.5834027 -0.09699816 -0.09699816 1.063224 -0.09699816 -0.09699816 0.4474578 -0.09699816 -0.09699816 -0.09699816 -0.09699816 1.129494 -0.09699816 0.7366781 0.4473756 0.8966416 1.016037 0.6319584 0.4483546 -0.09699816 -0.09699816 -0.09699816 -0.09699816 -0.09699816 -0.09699816 1.02348 1.229306 0.9310091 1.323732 0.5999533 -0.09699816 0.6595154 0.5766483 1.41896 0.4334075 -0.09699816 0.3835127 -0.09699816 0.4647581 -0.09699816 -0.09699816 1.335066 -0.09699816 0.3444369 1.33988 1.228636 -0.09699816 0.4717014 0.5195982 -0.09699816 -0.09699816 -0.09699816 -0.09699816 1.295844 1.665504 -0.09699816 -0.09699816 -0.09699816 0.5309148 0.55328 1.400916 0.5780199 1.884935 -0.09699816 1.21395 0.6518451 -0.09699816 0.5013233 -0.09699816 0.8259046 -0.09699816 1.047172 0.8761875 1.400283
"NVEC200_010735_1.1" 4.241575 4.904567 4.699205 4.52968 4.498435 4.814975 4.558638 4.752784 4.460665 4.331898 4.455443 4.628195 3.975614 4.103858 4.110095 3.966265 4.674219 4.236741 4.176181 4.317114 3.561787 4.527561 4.109046 4.457149 4.337969 4.330286 4.172209 4.778927 4.21355 4.463911 4.186782 4.370538 4.717842 3.852706 4.529945 4.246643 4.49332 3.825489 4.230704 4.04787 4.821693 4.978974 4.549239 4.053107 4.202535 4.170312 5.143929 4.806206 4.46508 4.418409 4.337201 4.277654 4.034827 3.902995 4.519829 4.785606 3.900212 4.015312 4.950206 4.867072 4.391269 4.353909 4.778637 4.2665 4.358839 3.999656 4.193259 3.364322 4.51368 4.368571 3.453902 4.641118 4.263957 4.275284 3.785902 4.502684 4.359083 4.156244
"NVEC200_010737_1.1" 3.206566 3.921012 3.721367 3.647457 4.156806 3.868851 3.919804 4.840253 4.375172 3.420534 3.312783 3.754193 3.857827 3.435503 3.841679 3.682235 3.344933 3.617184 4.069743 3.698523 3.095356 3.656966 4.035379 4.094433 4.362633 3.572365 3.615367 4.368326 4.046125 4.25167 3.717124 3.412958 3.807655 3.433858 3.140219 3.219472 3.891913 3.647082 4.133621 4.184472 4.072544 4.2765 4.245033 3.842094 3.952683 3.726956 3.814279 3.541602 4.008996 3.996274 3.944238 4.178088 3.847659 4.441619 3.923233 4.70457 4.121508 3.977941 4.164965 4.211667 4.076557 4.120961 3.719383 3.885424 3.152992 4.188043 3.513092 3.785622 3.586515 3.837456 4.085058 3.89438 4.571774 4.038425 4.443164 3.967579 3.553542 3.947077
"NVEC200_010739_1.1" 3.676624 2.777552 2.764697 3.416277 3.540973 3.799702 3.358066 4.143798 4.991523 3.651775 3.786046 3.605441 4.214707 3.750051 3.662412 3.610058 3.464587 3.332988 3.872787 3.698523 3.805657 4.488589 3.832858 4.16448 3.682169 4.025025 4.264695 4.10458 3.180497 4.445856 3.369059 3.86174 3.295895 2.321874 3.218654 3.116013 3.298283 3.892059 4.099064 3.057751 3.180277 3.458897 3.719785 4.201924 4.022321 3.590989 3.757042 3.840174 3.499668 4.636862 4.076926 3.106855 3.689398 4.119156 4.227268 4.289604 3.828149 3.668659 3.97278 4.178676 4.076557 3.903056 3.603132 4.32933 3.748843 4.143202 2.917451 3.512226 3.693329 4.454806 4.140769 4.110461 3.737409 3.709422 4.075095 2.801083 2.501521 3.778119
"NVEC200_010736_1.1" 5.439609 5.014429 4.968367 5.288091 4.605215 4.643957 4.807536 4.808476 4.910961 5.213668 4.951452 4.875628 5.109132 5.172843 4.857763 4.496476 5.354682 4.78814 4.889956 4.844863 4.813497 4.898472 5.032034 5.045314 5.062534 5.007777 5.173543 5.0262 5.28098 5.093588 5.271704 4.871864 5.443199 5.431931 5.298577 4.593336 4.765418 4.879102 5.060222 5.274824 4.821807 5.175855 5.072557 5.21994 4.63271 5.082522 4.932305 5.215157 4.947952 4.802474 4.881716 5.4714 5.037561 4.650494 5.014089 5.268077 4.882116 4.985782 4.950206 5.385558 4.868405 5.229683 5.365084 5.07631 4.918808 4.733073 4.98059 5.410016 5.353282 5.114932 5.183859 5.029427 5.124268 4.878517 5.034515 5.06662 5.079154 4.640921
"NVEC200_010738_1.1" 5.595256 5.503007 5.130757 5.284318 5.881798 5.367207 4.938568 5.080727 5.342301 5.163355 5.494634 4.969925 5.410397 5.315145 5.317768 5.61969 4.860544 5.256793 5.272401 5.577002 4.503512 4.956746 4.934089 5.19492 5.601123 5.412295 5.125023 5.387199 5.203508 5.150436 5.232034 5.044344 4.94157 5.088921 5.316522 4.84055 4.788809 4.984427 5.422728 5.095835 5.271569 5.257173 5.621447 5.562163 5.515065 5.439993 5.232515 5.638019 5.434216 5.729244 5.563037 5.121742 5.315573 5.308283 5.402861 5.08699 5.411762 5.417559 5.316995 5.157971 5.529056 5.385121 5.15405 5.255723 5.059337 4.904087 5.458309 5.21418 5.074986 5.506811 5.157092 5.541818 5.522793 5.567596 5.087437 5.258309 5.268008 5.553299
"NVEC200_010740_1.1" 3.460655 3.607223 3.158232 2.478579 3.469394 2.958345 2.165091 3.573357 2.470814 2.897224 2.794146 3.148394 2.860883 2.633777 2.851441 3.453876 3.863339 2.910195 3.82995 3.535134 3.000531 3.158007 2.704554 3.476811 3.927583 3.50432 3.269502 2.970213 3.068428 3.107665 2.996896 3.477304 3.13352 3.354175 2.775299 3.789363 3.298283 3.506993 3.651612 1.579297 3.587499 3.710608 2.795758 3.242787 3.542893 3.21279 3.103587 3.660922 3.818101 3.862972 3.546721 2.668161 3.379619 3.591909 3.743234 2.897752 3.123158 2.64519 3.488825 3.563908 2.720287 3.498434 3.101483 3.319977 2.845845 2.098255 2.917451 3.319269 3.134526 3.389288 2.305724 3.025561 3.332512 2.673518 3.65177 2.877116 3.377216 2.694832
"NVEC200_010741_1.1" 3.482696 2.503985 3.307704 3.749448 2.724187 3.578766 3.773416 2.482505 3.62072 3.446077 2.804363 3.295791 3.531596 2.958798 2.691532 1.129494 2.996219 2.855628 3.659235 2.063021 1.691971 3.374154 2.822947 2.387796 2.798239 3.532676 2.898053 2.294642 2.969307 3.369576 2.610719 2.125768 2.65047 2.134822 2.903923 2.876818 2.25911 3.647082 3.372334 3.498339 3.245869 3.150113 4.030061 3.113455 3.392322 2.795759 3.501214 2.8817 2.302225 2.233763 2.775624 2.332831 2.89074 3.04887 3.31777 2.908258 3.050447 2.501345 2.929779 3.518012 3.146014 3.341 2.622598 3.077654 3.240821 2.732842 2.686108 2.652535 2.681108 3.572721 2.486199 2.741044 2.290621 2.683993 2.007331 2.817386 2.607699 3.128992
"NVEC200_010742_1.1" 6.377439 6.181699 5.948791 5.869431 5.780907 6.084641 6.144297 6.009074 6.171178 5.968912 5.866066 6.130201 6.181715 5.465143 6.084597 6.018589 5.984219 6.026973 5.995691 5.844656 5.786144 6.000785 5.989025 6.078947 5.842892 6.066562 6.126941 6.167813 5.91751 6.048483 6.018603 5.711573 6.013237 6.018774 5.687256 6.167393 5.892397 6.174565 6.086527 6.278501 6.386455 6.482366 6.316033 6.423583 6.149855 6.136497 6.033659 6.104305 6.03518 5.754218 5.98268 5.962047 6.194343 6.026092 6.272661 6.339043 6.220475 5.88062 5.784078 6.253362 6.056014 6.313733 5.843117 5.800207 5.935786 5.778979 5.983917 6.14592 5.875118 6.257285 6.110621 6.282374 5.783273 6.137813 6.118716 6.323021 6.250734 5.947902
"NVEC200_010743_1.1" 2.166918 -0.09699816 -0.09699816 -0.09699816 1.043892 1.203167 1.180285 -0.09699816 2.056927 -0.09699816 0.8418073 -0.09699816 1.866976 0.6725749 1.384182 0.6428384 -0.09699816 0.3792388 1.810017 0.8966416 -0.09699816 0.6319584 0.8431718 0.4435079 1.087544 1.366857 0.852632 1.539454 -0.09699816 1.368342 -0.09699816 -0.09699816 2.025483 0.5999533 0.9412391 -0.09699816 1.034064 2.870094 1.777213 1.115657 1.960245 0.4374221 2.09535 0.8052718 -0.09699816 0.4135396 0.5677001 0.3444369 -0.09699816 0.4900245 0.7453948 0.8785381 1.281381 -0.09699816 1.182433 0.4859667 0.4776806 0.7613631 0.8717522 -0.09699816 1.809604 0.6273901 -0.09699816 0.9998989 1.051108 2.574193 1.027388 -0.09699816 0.4818749 2.041235 -0.09699816 2.637114 -0.09699816 0.4370267 1.110754 0.7564329 -0.09699816 0.8377451
"NVEC200_010745_1.1" -0.09699816 -0.09699816 -0.09699816 -0.09699816 -0.09699816 -0.09699816 0.4633325 -0.09699816 -0.09699816 -0.09699816 -0.09699816 -0.09699816 -0.09699816 0.6725749 -0.09699816 -0.09699816 -0.09699816 -0.09699816 -0.09699816 -0.09699816 -0.09699816 -0.09699816 -0.09699816 -0.09699816 -0.09699816 -0.09699816 -0.09699816 -0.09699816 -0.09699816 -0.09699816 -0.09699816 0.5066961 0.5436877 0.5999533 -0.09699816 0.6595154 -0.09699816 -0.09699816 -0.09699816 -0.09699816 -0.09699816 -0.09699816 0.6804511 -0.09699816 -0.09699816 -0.09699816 -0.09699816 0.6819747 -0.09699816 -0.09699816 0.3848286 0.4717014 0.5195982 -0.09699816 -0.09699816 0.9000043 -0.09699816 -0.09699816 -0.09699816 -0.09699816 0.5351305 -0.09699816 -0.09699816 -0.09699816 -0.09699816 -0.09699816 -0.09699816 -0.09699816 -0.09699816 -0.09699816 -0.09699816 -0.09699816 -0.09699816 -0.09699816 -0.09699816 -0.09699816 -0.09699816 0.4447895
"NVEC200_010746_1.1" 1.962742 -0.09699816 1.000452 1.218178 1.043892 1.578301 -0.09699816 1.063224 1.212603 0.485766 -0.09699816 -0.09699816 0.4720638 0.6725749 0.8258732 1.782687 0.8588721 0.7366781 0.4473756 -0.09699816 1.016037 -0.09699816 -0.09699816 0.4435079 0.6135767 1.022223 1.420406 0.5139391 1.19546 1.02348 0.9066496 0.5066961 0.5436877 -0.09699816 -0.09699816 1.15324 0.5766483 1.066452 0.4334075 -0.09699816 0.7433445 -0.09699816 0.868051 0.423552 -0.09699816 1.088071 -0.09699816 1.383149 0.7933881 -0.09699816 1.273748 -0.09699816 -0.09699816 0.5044501 0.4645098 -0.09699816 -0.09699816 0.7613631 0.8717522 -0.09699816 0.9731851 0.6273901 0.9669574 2.046011 0.5883712 1.38319 1.372956 0.4968342 0.4818749 0.6518451 2.305724 0.9229942 -0.09699816 1.131906 -0.09699816 1.047172 0.4701436 0.8377451
"NVEC200_010747_1.1" 1.962742 3.379901 3.158232 2.893145 1.907656 2.679165 2.837424 2.315028 1.887576 2.482462 2.603806 1.174359 2.860883 2.91157 2.575497 2.968204 2.633858 2.910195 2.384268 3.139528 2.789847 2.003037 2.704554 2.95119 2.350632 2.254358 2.689331 2.132823 2.946916 2.080145 2.609609 2.534346 2.19975 2.14376 1.959984 2.606817 2.271965 2.870094 2.841293 2.551594 2.923465 2.358125 2.597826 2.433953 2.563692 2.294168 2.907115 2.653023 3.219663 2.493109 2.214827 2.322183 2.565785 2.402567 2.428597 2.804693 2.200125 2.730279 1.85587 2.851668 1.809604 2.68327 2.325941 2.646023 1.400916 2.098255 2.262047 2.92617 2.210272 2.59086 2.929212 2.637114 2.46056 1.785754 3.050088 2.449157 2.181784 2.786789
"NVEC200_010748_1.1" 1.962742 2.166111 3.069449 3.14085 2.944073 3.393314 2.924323 2.315028 2.884989 2.219648 3.03952 2.293025 3.18159 3.032683 2.099464 3.079299 2.413647 2.68261 2.384268 2.477348 2.671718 2.69314 3.315366 2.374144 2.653202 2.411224 3.312289 2.776227 2.322097 2.91112 2.716604 3.345607 2.025483 3.581123 2.551141 3.648159 3.214286 2.14172 2.841293 3.485595 2.61082 2.766354 2.597826 3.523243 2.363581 3.149656 1.876129 3.164669 2.8719 1.907633 3.184439 3.763886 3.072735 3.339635 2.543142 2.705214 2.875849 2.458295 2.1746 2.575717 3.487604 1.994194 3.101483 2.517767 2.726983 2.432307 2.560732 3.682394 2.974289 3.09919 3.363133 3.331295 2.899675 2.470448 3.050088 3.320046 2.899931 3.031985
"NVEC200_010749_1.1" 3.921969 3.803554 4.404789 4.177714 3.853661 3.934837 4.18912 4.235082 3.97108 4.218656 4.537621 3.952001 3.812122 4.121716 4.394934 4.207486 4.027794 4.605165 4.337792 3.535134 4.432638 4.026999 3.647506 4.094433 4.48269 4.163825 4.645445 3.974896 3.63856 4.371288 3.767768 4.348206 3.752769 4.002968 4.46707 3.855099 4.228042 3.892059 4.167369 4.083252 4.007736 4.212696 4.139681 4.323996 4.271454 4.037113 3.922362 3.999597 4.411978 4.400753 4.310494 4.248358 4.034827 4.197299 3.96493 4.389121 4.043597 4.261361 4.427462 4.532081 4.391269 4.554421 4.448874 4.542105 4.5304 4.273749 3.8253 3.972254 3.640911 4.018258 3.966735 3.462865 4.403988 4.557781 4.597086 3.932372 4.374824 3.986397
"NVEC200_010744_1.1" 1.439785 0.6108577 0.5536567 0.4842173 1.392419 0.6948453 0.4633325 1.063224 -0.09699816 0.485766 0.4474578 -0.09699816 0.8790848 0.6725749 0.4370061 1.129494 -0.09699816 0.7366781 1.621938 0.4837273 0.5642964 1.113939 0.8431718 -0.09699816 1.443708 0.5685296 0.2930742 -0.09699816 -0.09699816 0.5693907 0.4903972 0.5066961 1.323732 -0.09699816 0.9412391 -0.09699816 -0.09699816 1.41896 0.8203729 0.8125253 0.3835127 0.4374221 1.03404 1.106834 0.7661298 1.545891 0.5677001 0.9553226 1.735291 0.906091 1.033625 0.4717014 0.9501962 1.745456 1.849683 0.4859667 0.4776806 1.295844 1.187348 0.4370867 1.308749 0.6273901 0.9669574 2.22097 1.682242 1.38319 0.5720684 0.9162862 -0.09699816 0.6518451 1.183562 -0.09699816 0.6669722 -0.09699816 0.6297348 -0.09699816 0.4701436 0.8377451
"NVEC200_010751_1.1" 5.463134 6.019366 5.715099 5.868779 5.432631 5.48022 6.047596 6.008919 5.789634 5.664703 5.574073 5.994116 5.738239 5.107036 5.488985 5.61969 5.973778 5.375311 5.597929 5.748455 5.54241 5.782088 5.653297 5.452084 5.565309 5.842541 5.667711 5.746379 5.789621 5.815447 5.45471 5.876446 5.94416 5.715627 5.782685 5.640134 5.357414 5.408878 5.539865 5.487836 5.60221 5.629723 5.387528 5.715032 5.631061 5.682721 5.876215 5.440926 5.404973 5.4482 5.640133 5.941143 5.864721 5.783938 5.876148 5.595196 5.80975 5.63036 5.59393 5.851938 5.761781 5.484121 5.779913 5.827774 5.407377 5.507369 5.345387 5.42072 5.713562 5.541297 5.708607 5.962779 5.899259 5.757651 5.622735 5.767987 5.364849 5.836035
"NVEC200_010753_1.1" 4.356924 3.97634 3.986782 4.647038 4.44499 4.375962 4.15359 4.190162 4.437869 4.182138 4.106349 4.125928 3.764922 4.175316 4.001112 4.052722 4.139895 4.058245 4.36805 4.212822 4.279503 4.985023 4.618112 4.60325 4.087624 4.330286 4.002623 4.10458 4.265303 4.371288 4.079809 4.447915 4.4142 4.448891 4.22254 4.294817 4.270253 4.284202 3.55293 4.555872 4.459342 4.609431 4.616227 3.668596 4.327551 4.138147 4.612578 4.545873 4.411978 4.400753 4.255551 4.499515 4.41797 3.532854 3.923233 4.219229 4.573575 4.232483 3.888114 4.275468 4.161901 4.353909 4.482168 4.079654 4.5304 3.895355 3.984613 3.386497 4.133555 3.554635 4.391002 3.984732 3.935056 4.557781 4.443164 4.035517 4.001717 4.098307
"NVEC200_010754_1.1" -0.09699816 1.083627 0.5536567 1.218178 1.907656 1.578301 2.540074 1.934148 0.8927364 1.220971 1.151179 1.174359 0.8790848 1.171754 0.4370061 1.782687 0.458695 1.261647 1.405612 1.479478 -0.09699816 2.208867 1.15283 1.800976 -0.09699816 1.022223 1.420406 1.271353 1.569384 2.256231 2.368398 2.116262 0.9858 0.5999533 1.959984 1.520399 1.034064 0.5989623 1.125192 0.8125253 1.031106 1.132639 1.441173 1.917898 1.059053 1.892892 1.365426 1.712696 0.4158215 2.077729 0.7453948 1.195523 1.281381 0.5044501 1.440668 1.706073 1.879759 1.846144 1.85587 1.385737 1.308749 -0.09699816 1.301343 1.340449 1.682242 1.896888 1.651538 1.50565 1.47576 1.142333 0.6809299 1.248888 0.6669722 1.384224 -0.09699816 1.047172 1.328219 1.14626
"NVEC200_010750_1.1" 3.023017 1.961967 2.046814 1.894557 1.672917 2.348449 2.02158 2.62595 3.132508 2.704697 2.125733 0.6815691 2.44788 2.491593 2.233985 1.782687 2.641294 1.653795 2.516901 2.592662 1.86925 2.208867 2.964784 2.880274 1.443708 1.877804 2.695615 0.9417906 2.322097 3.117827 2.494039 2.269484 1.827235 1.703872 2.424486 2.459057 -0.09699816 2.635622 3.009409 3.431711 2.329978 3.020019 2.748762 2.727369 3.165926 2.792869 2.076583 2.490694 2.517013 2.608666 2.214827 2.454944 1.973227 2.12012 2.543142 2.503246 2.470954 2.122836 2.765482 2.478547 2.180674 1.478037 2.171225 2.655929 2.726983 2.123038 1.884935 2.246127 1.220252 3.5694 2.096248 2.753023 0.6669722 2.765251 2.010842 1.677158 2.670063 1.992365
"NVEC200_010752_1.1" 2.778433 2.653367 2.248737 1.7097 2.286525 2.332674 3.083837 2.745898 1.474261 2.219648 1.631332 2.632954 2.18647 1.541908 2.357026 2.411407 1.836291 1.645725 1.405612 2.21474 2.899031 2.69314 2.883147 1.810271 1.729123 1.877804 2.553262 2.132823 2.053179 2.683512 2.966865 1.525188 3.370707 1.732894 1.794278 2.263765 2.271965 2.354688 2.766987 2.551594 1.960245 1.385045 2.311858 1.753807 2.131174 2.772814 2.462331 2.206782 1.765071 1.492082 2.094753 2.859914 2.299717 2.940984 2.437511 1.898503 1.94447 2.470811 1.673621 3.359948 3.048713 2.015456 2.182774 2.376988 1.91756 1.662783 2.560732 2.92617 2.915309 2.443751 2.126587 2.529562 2.278443 2.10739 0.6297348 1.982694 3.06427 2.694832
"NVEC200_010756_1.1" 2.778433 3.007422 2.518636 2.980525 2.944073 3.192161 2.924323 2.137121 3.054626 3.420534 2.384482 3.148394 2.66911 3.032683 3.282455 2.716502 2.824866 2.68261 1.810017 3.139528 2.543046 2.824133 1.8123 3.237806 2.783601 1.366857 2.689331 3.14118 2.112027 1.87954 2.996896 1.944811 3.216991 2.480396 2.87554 2.606817 2.095385 1.93856 1.777213 2.551594 2.851423 3.458897 2.543788 2.433953 2.896008 3.590989 3.276481 2.798921 2.8719 2.815243 2.69953 2.767221 2.984606 2.644928 2.649257 2.985171 2.783001 2.554767 3.094522 2.47061 2.929457 2.68327 2.593034 2.376988 2.726983 2.821919 2.262047 2.733056 2.587933 3.474329 2.305724 3.260719 2.622242 2.851499 3.249026 2.635824 2.899931 2.954792
"NVEC200_010755_1.1" -0.09699816 1.439117 -0.09699816 -0.09699816 -0.09699816 -0.09699816 -0.09699816 -0.09699816 1.212603 0.485766 -0.09699816 -0.09699816 -0.09699816 -0.09699816 -0.09699816 1.129494 -0.09699816 0.7366781 -0.09699816 -0.09699816 1.016037 0.6319584 1.407627 -0.09699816 -0.09699816 1.644833 -0.09699816 -0.09699816 1.19546 -0.09699816 -0.09699816 2.758041 -0.09699816 -0.09699816 0.5135681 1.15324 -0.09699816 -0.09699816 1.125192 0.8125253 1.031106 -0.09699816 -0.09699816 -0.09699816 -0.09699816 -0.09699816 1.021012 0.3444369 1.33988 -0.09699816 -0.09699816 -0.09699816 -0.09699816 -0.09699816 0.4645098 2.357525 0.8875486 0.3951 -0.09699816 0.823608 0.9731851 0.6273901 1.301343 -0.09699816 0.5883712 -0.09699816 -0.09699816 0.4968342 -0.09699816 -0.09699816 -0.09699816 -0.09699816 0.6669722 -0.09699816 -0.09699816 0.3919244 -0.09699816 -0.09699816
"NVEC200_010757_1.1" 1.962742 2.950757 2.046814 2.215921 1.392419 0.6948453 1.438273 2.137121 1.212603 1.220971 1.151179 2.293025 1.866976 1.541908 2.099464 2.572764 2.824866 2.412273 0.8416823 0.4837273 1.016037 2.388964 2.606219 1.800976 1.443708 1.366857 2.143472 1.765455 1.259742 2.080145 0.9066496 1.770066 1.323732 1.940517 2.775299 2.055839 1.894137 2.319771 2.460703 1.92962 2.992079 1.599797 2.018187 2.321198 2.363581 1.892892 1.643259 1.712696 0.7933881 1.492082 2.094753 0.937239 2.682427 1.52075 1.849683 0.9000043 1.467323 1.053215 1.446146 0.8259963 1.809604 1.107393 1.800877 2.046011 1.91756 2.098255 1.651538 2.832842 2.058678 1.874279 1.851104 1.248888 1.826201 1.785754 2.384355 2.345908 2.501521 2.596612
"NVEC200_010759_1.1" 5.280287 5.729219 5.760686 5.619865 5.575839 5.668108 5.926966 5.030645 5.948796 5.839019 5.87784 5.319492 5.866752 5.896769 5.64202 5.145195 5.709721 5.36316 5.600136 5.760837 5.640015 5.53674 5.590384 5.368188 5.601123 5.856254 5.817033 5.692388 5.28098 5.802891 5.610588 5.876446 5.66087 5.494016 5.677514 5.731878 5.688397 5.616062 5.504219 5.406365 5.76866 5.581534 5.833365 5.81211 5.388922 5.590207 5.695519 5.685702 5.71195 5.851588 5.74358 5.648973 5.563856 5.783951 5.600992 5.597556 5.427185 5.758704 5.455838 5.689881 5.637325 5.25294 5.669653 5.99465 6.063704 5.544622 5.945314 5.670426 5.599253 5.747913 5.471439 5.52686 5.834722 5.502441 5.776571 5.727482 5.689032 5.401578
"NVEC200_010758_1.1" 1.724831 3.061945 3.721367 2.215921 2.834389 2.679165 2.301206 2.137121 3.132508 2.357032 2.603806 3.036627 2.860883 3.032683 2.575497 3.681883 2.911654 3.106723 2.88043 2.79885 3.000531 2.549054 3.315366 2.783248 2.653202 3.105588 2.982127 3.364762 2.644188 3.19673 2.609609 3.857105 3.044922 2.753153 2.775299 3.316006 3.030023 2.750924 1.942262 2.826757 3.057577 3.011045 2.2383 3.113319 2.363581 2.784415 3.008693 3.365411 3.447846 2.367485 2.779602 2.299988 2.89074 2.528831 2.304168 2.897752 2.200125 2.810628 2.435499 2.099668 3.023669 2.68327 2.91901 3.240932 2.845845 2.432307 3.287149 2.733056 2.794006 2.829965 2.796752 2.521133 2.899675 1.951148 2.384355 3.083775 2.942804 2.377503
"NVEC200_010760_1.1" 5.386294 5.42561 5.788767 5.979361 5.11849 5.588344 5.794826 5.709167 5.526669 5.994525 6.16317 5.639439 5.725968 6.004347 5.855339 5.65599 5.943954 5.945741 5.790897 5.671846 5.671136 5.53674 5.307085 5.686548 5.829639 5.635467 5.574972 5.772636 5.595953 5.486991 5.624395 5.643926 5.59998 5.635552 5.591697 5.97302 5.764202 5.472772 5.408687 5.827408 5.826172 6.078711 5.561521 5.703831 6.061502 5.554094 5.482512 5.934922 6.120539 5.863271 5.703086 5.527062 5.351252 5.678917 5.763402 5.526479 5.991321 5.696625 5.959681 5.823941 5.591915 5.980339 5.484901 5.920495 5.426577 5.127722 5.707109 5.835903 5.499743 5.862773 5.692592 5.496468 5.899259 5.791385 5.587437 5.457197 5.926498 5.472526
"NVEC200_010762_1.1" 5.344821 4.932841 4.475602 4.914447 4.890861 4.595859 4.585551 4.401959 5.390648 4.481635 4.589916 3.889031 5.045932 4.41698 4.583148 4.628715 3.863339 4.538625 4.337792 4.723593 4.996628 4.181605 4.871963 4.91911 5.0474 4.824601 4.645445 5.187 4.623575 5.127965 4.267486 4.447915 4.303985 3.509369 4.560384 4.091646 4.427735 4.816525 4.947052 4.744491 5.156701 4.816772 4.642176 4.773004 4.532379 4.6751 4.579943 4.925369 4.748208 4.791608 5.003429 4.379395 4.349052 4.534862 4.811069 4.98464 4.70592 4.012325 4.269077 4.680862 4.493586 4.265191 4.90677 4.811959 4.63314 4.671246 4.96704 4.656381 4.44003 4.721535 4.436233 5.208482 3.806344 4.423436 4.922463 4.535293 4.191437 4.50259
"NVEC200_010761_1.1" 1.084197 -0.09699816 1.000452 0.8973777 -0.09699816 -0.09699816 0.4633325 -0.09699816 0.4811288 0.485766 1.151179 -0.09699816 -0.09699816 -0.09699816 1.131868 1.782687 0.458695 -0.09699816 0.4473756 -0.09699816 0.5642964 -0.09699816 -0.09699816 0.4435079 -0.09699816 1.022223 -0.09699816 0.5139391 0.6893686 -0.09699816 -0.09699816 0.5066961 -0.09699816 -0.09699816 0.5135681 -0.09699816 -0.09699816 -0.09699816 0.4334075 -0.09699816 -0.09699816 0.4374221 -0.09699816 -0.09699816 -0.09699816 1.088071 -0.09699816 0.9553226 0.4158215 -0.09699816 -0.09699816 -0.09699816 -0.09699816 0.5044501 -0.09699816 -0.09699816 0.4776806 1.846144 0.8717522 -0.09699816 -0.09699816 1.466941 -0.09699816 0.55328 -0.09699816 -0.09699816 1.027388 -0.09699816 -0.09699816 -0.09699816 0.6809299 0.5013233 0.6669722 -0.09699816 -0.09699816 0.3919244 0.4701436 -0.09699816
"NVEC200_010763_1.1" 4.225988 4.178595 4.034471 3.647457 3.908817 4.675218 3.919804 4.478676 4.012866 3.984249 4.455443 4.012337 4.55709 3.750051 4.144666 4.390975 4.103488 3.890523 3.954823 3.935423 4.571067 4.448535 4.429703 4.26356 4.520587 4.369064 4.389824 4.297759 4.315263 4.409053 4.369389 4.084652 4.839909 4.103861 4.061619 4.196805 4.270253 4.24063 4.099064 4.396227 3.793771 4.424658 3.538241 4.068559 4.213087 4.349554 3.355732 4.222879 4.008996 4.552783 4.076926 4.737996 4.200478 4.678009 4.506761 4.182711 4.195426 4.423449 4.235201 3.841922 4.11986 3.843018 4.344117 4.25081 3.921177 3.723239 4.21635 4.057234 4.311779 4.454806 4.085058 4.400363 4.162432 4.394998 4.597086 4.162488 4.26085 4.389809
"NVEC200_010764_1.1" 4.690672 5.36471 5.315827 4.415785 5.335325 4.922938 5.169562 5.175958 5.390648 4.597091 4.890209 4.774733 4.922317 4.838468 4.144666 4.664791 4.9657 4.729689 3.994156 4.445387 4.432638 4.985023 4.715667 4.857005 4.761185 4.98299 4.628615 4.954475 4.809364 5.034407 4.433534 4.628772 4.78626 4.594705 4.833932 3.91797 3.891913 4.446414 4.596922 5.274824 4.998925 5.159027 4.878823 4.707217 4.433597 5.242355 4.706275 4.987568 4.910154 4.953381 4.899745 4.499515 4.77398 4.832917 5.042897 5.289461 4.895262 4.371417 4.886161 4.749868 4.589124 5.055453 4.482168 4.606585 4.875956 4.188043 4.747591 4.250067 4.557805 4.575202 4.754601 4.774228 4.890274 4.557781 4.862995 4.162488 4.769551 5.039814
"NVEC200_010769_1.1" 2.166918 1.083627 1.341104 0.8973777 1.392419 1.875746 2.425578 1.063224 1.212603 1.483564 2.384482 2.293025 1.455986 1.83622 1.951097 2.968204 2.15366 1.46643 1.405612 2.477348 1.636792 2.208867 2.127973 0.8357927 0.6135767 1.644833 2.6229 1.960801 1.19546 1.368342 1.715565 2.407985 2.49555 2.14376 1.538725 2.263765 1.894137 1.93856 2.090352 1.579297 1.960245 1.385045 1.758337 1.356129 1.510602 2.039406 1.021012 1.712696 1.092357 2.229869 1.273748 2.034691 1.281381 1.939833 1.182433 1.483966 2.783001 1.684963 2.550154 2.357239 0.9731851 1.754521 1.301343 2.646023 1.051108 0.5780199 1.027388 1.240857 2.058678 1.798995 2.096248 1.248888 2.06997 0.4370267 1.110754 1.047172 0.6874037 1.400283
"NVEC200_010765_1.1" 1.439785 -0.09699816 -0.09699816 -0.09699816 -0.09699816 0.6948453 0.8658945 -0.09699816 -0.09699816 0.8997031 1.62212 -0.09699816 0.4720638 0.6725749 0.8258732 0.6428384 0.458695 0.7366781 0.4473756 -0.09699816 -0.09699816 -0.09699816 1.15283 0.4435079 -0.09699816 0.5685296 1.067683 0.5139391 -0.09699816 1.646466 -0.09699816 -0.09699816 -0.09699816 0.5999533 0.5135681 0.6595154 1.034064 1.066452 -0.09699816 -0.09699816 -0.09699816 0.4374221 0.2110511 -0.09699816 0.398174 0.4135396 -0.09699816 -0.09699816 0.4158215 -0.09699816 -0.09699816 -0.09699816 0.9501962 1.25447 0.4645098 0.4859667 -0.09699816 -0.09699816 0.4672066 -0.09699816 -0.09699816 -0.09699816 -0.09699816 0.55328 1.682242 -0.09699816 -0.09699816 0.9162862 0.4818749 -0.09699816 0.6809299 0.5013233 1.16382 -0.09699816 -0.09699816 0.7564329 -0.09699816 -0.09699816
"NVEC200_010768_1.1" -0.09699816 1.083627 0.5536567 0.4842173 -0.09699816 -0.09699816 0.4633325 -0.09699816 -0.09699816 0.485766 1.62212 -0.09699816 -0.09699816 0.6725749 -0.09699816 -0.09699816 1.17181 1.02291 0.8416823 -0.09699816 1.016037 -0.09699816 0.4483546 -0.09699816 1.087544 0.5685296 0.5998132 0.5139391 0.6893686 -0.09699816 0.9066496 1.258474 0.9858 1.067886 0.5135681 1.15324 1.034064 1.702027 0.4334075 1.765066 0.3835127 0.4374221 -0.09699816 0.423552 0.398174 0.7898736 1.365426 1.185037 1.092357 0.4900245 1.47955 0.8785381 0.9501962 0.9276603 -0.09699816 0.9000043 -0.09699816 1.053215 0.4672066 1.132017 -0.09699816 -0.09699816 0.9669574 0.55328 -0.09699816 -0.09699816 1.372956 0.9162862 0.4818749 1.142333 1.555603 0.9229942 2.06997 0.4370267 0.6297348 1.677158 0.6874037 1.14626
"NVEC200_010766_1.1" 1.084197 -0.09699816 -0.09699816 -0.09699816 1.043892 -0.09699816 1.438273 0.2911688 0.2208325 1.483564 1.151179 1.544931 0.2154107 -0.09699816 0.8258732 -0.09699816 0.458695 -0.09699816 -0.09699816 0.8966416 1.016037 1.113939 0.2012948 -0.09699816 1.967292 -0.09699816 0.852632 -0.09699816 -0.09699816 2.169818 0.4903972 0.9310091 0.9858 0.8528083 1.764676 -0.09699816 1.380834 -0.09699816 0.192444 -0.09699816 0.7433445 0.4374221 1.317802 -0.09699816 -0.09699816 -0.09699816 -0.09699816 1.712696 1.33988 -0.09699816 -0.09699816 -0.09699816 -0.09699816 0.9276603 -0.09699816 1.221332 -0.09699816 0.7613631 -0.09699816 1.132017 1.308749 -0.09699816 -0.09699816 1.615766 0.2860086 -0.09699816 0.2759784 -0.09699816 1.47576 1.142333 1.183562 -0.09699816 -0.09699816 1.598913 -0.09699816 -0.09699816 1.4521 1.400283
"NVEC200_010767_1.1" -0.09699816 -0.09699816 -0.09699816 -0.09699816 -0.09699816 -0.09699816 -0.09699816 -0.09699816 -0.09699816 -0.09699816 -0.09699816 -0.09699816 -0.09699816 -0.09699816 -0.09699816 -0.09699816 -0.09699816 -0.09699816 -0.09699816 -0.09699816 -0.09699816 -0.09699816 -0.09699816 -0.09699816 -0.09699816 -0.09699816 -0.09699816 -0.09699816 -0.09699816 -0.09699816 -0.09699816 -0.09699816 -0.09699816 -0.09699816 -0.09699816 -0.09699816 -0.09699816 -0.09699816 -0.09699816 -0.09699816 -0.09699816 -0.09699816 -0.09699816 -0.09699816 -0.09699816 -0.09699816 -0.09699816 0.3444369 -0.09699816 -0.09699816 -0.09699816 -0.09699816 -0.09699816 -0.09699816 -0.09699816 -0.09699816 -0.09699816 -0.09699816 -0.09699816 -0.09699816 -0.09699816 -0.09699816 -0.09699816 -0.09699816 -0.09699816 -0.09699816 -0.09699816 -0.09699816 -0.09699816 -0.09699816 -0.09699816 -0.09699816 0.6669722 -0.09699816 -0.09699816 -0.09699816 -0.09699816 -0.09699816
"NVEC200_010773_1.1" 5.980915 6.058925 5.908778 5.712111 5.413688 5.482009 5.473207 5.771483 5.871409 5.525887 5.625663 5.600662 5.425653 5.654074 5.448048 5.290819 6.024053 5.811279 5.138383 5.414094 4.971847 5.716141 5.275438 6.005616 5.583327 5.896628 5.336711 5.352805 5.512753 5.858545 5.539498 5.643926 5.520066 5.584089 5.243364 5.783439 5.234871 5.036316 5.408687 6.280347 6.019369 6.573743 5.947022 6.162338 5.913575 6.079517 5.894418 6.181028 6.035321 5.874859 5.713317 5.36255 5.788689 5.550826 5.751537 6.046832 5.559038 5.36531 5.806628 5.936763 5.446422 5.802612 5.253815 5.610426 5.605702 5.361003 5.384018 5.195555 5.207046 5.19228 5.073675 5.334098 5.371773 5.642085 5.550217 5.529662 5.738539 5.941264
"NVEC200_010776_1.1" 4.017341 4.259329 4.998161 4.889288 4.046421 4.349835 4.852548 4.640728 4.364851 4.666781 4.510745 4.635503 4.42088 4.283591 4.405949 4.491824 4.493793 4.857077 4.588355 4.668482 4.651198 4.45093 4.058844 4.694718 4.602275 4.541597 3.81768 4.509342 5.204993 4.508362 4.527643 4.535868 4.4142 4.758414 4.537676 4.370227 4.936073 4.706294 4.36017 4.595767 4.194028 4.575057 4.642176 4.278575 4.845948 4.686444 4.503175 4.346698 4.673151 4.801916 4.517549 4.956575 4.380542 4.981277 4.589064 4.200136 4.300625 4.672748 4.638834 4.001357 4.355485 4.331362 4.710652 4.389318 3.99516 4.502604 3.991835 4.582529 4.901478 4.324128 4.221481 4.773569 4.90185 4.527238 4.464527 4.669338 4.670996 4.950321
"NVEC200_010778_1.1" 6.607778 7.105709 7.177895 7.021095 6.90464 6.985752 7.589714 6.680064 6.954014 7.204778 6.897783 7.112886 6.562593 7.227425 7.049229 6.958147 7.561973 7.050713 7.294056 7.35385 7.222672 7.195906 7.116933 7.265943 6.690518 7.107936 7.101848 6.622674 7.085102 6.776383 6.9326 7.261919 6.699195 7.020684 7.137846 6.692406 7.239971 6.677702 6.789363 6.974685 7.025397 6.791384 6.71549 6.718924 6.792029 7.238318 7.029201 7.071161 7.264755 7.212915 6.842332 6.978134 6.925895 6.840242 6.690076 6.618157 6.872173 7.242581 7.06906 7.424944 6.60859 7.017933 6.963856 6.928361 7.227864 6.806603 7.211721 7.114145 7.156239 6.726667 7.392181 6.703903 7.251487 6.874933 6.645705 7.004694 6.973382 6.974916
"NVEC200_010780_1.1" 6.072689 5.97991 6.15518 6.051761 5.975201 6.157036 5.305275 5.816515 5.325818 5.8507 5.969515 6.023467 5.866752 5.76312 6.189256 6.201632 5.780613 6.266716 6.371454 6.358004 6.183924 6.032928 5.677713 5.789888 5.859518 5.536733 5.618242 5.562972 6.301206 5.236976 5.864367 5.698932 5.894316 6.222703 6.147392 6.337396 5.957437 6.197536 6.185998 5.696439 5.63558 5.581534 6.118564 6.202684 5.717578 5.789738 5.959293 5.83696 6.070015 6.147497 5.792648 5.887842 5.73568 5.962386 5.739575 5.67847 5.779342 6.051043 6.135254 6.104239 5.908239 6.074725 6.014993 6.076606 6.269101 6.08478 6.149706 6.048013 6.224734 5.506811 6.151688 5.52686 6.091051 5.96587 5.452736 5.797637 5.838418 6.074948
"NVEC200_010783_1.1" -0.09699816 -0.09699816 -0.09699816 -0.09699816 -0.09699816 -0.09699816 -0.09699816 -0.09699816 -0.09699816 -0.09699816 0.8418073 -0.09699816 -0.09699816 -0.09699816 -0.09699816 -0.09699816 -0.09699816 -0.09699816 -0.09699816 -0.09699816 -0.09699816 0.6319584 -0.09699816 -0.09699816 -0.09699816 -0.09699816 -0.09699816 -0.09699816 -0.09699816 -0.09699816 -0.09699816 -0.09699816 -0.09699816 -0.09699816 -0.09699816 0.6595154 -0.09699816 -0.09699816 -0.09699816 -0.09699816 -0.09699816 -0.09699816 -0.09699816 -0.09699816 -0.09699816 -0.09699816 0.5940879 -0.09699816 -0.09699816 -0.09699816 -0.09699816 -0.09699816 -0.09699816 -0.09699816 -0.09699816 -0.09699816 -0.09699816 -0.09699816 0.4672066 -0.09699816 -0.09699816 -0.09699816 -0.09699816 -0.09699816 0.5883712 -0.09699816 -0.09699816 -0.09699816 -0.09699816 -0.09699816 -0.09699816 -0.09699816 -0.09699816 -0.09699816 -0.09699816 -0.09699816 -0.09699816 -0.09699816
"NVEC200_010785_1.1" 6.25165 6.181699 6.15518 6.326491 5.962222 6.289041 6.246563 6.432572 6.062105 6.254029 6.497559 6.373068 6.045261 6.357279 6.418335 6.004581 6.312608 6.130211 6.09217 6.080145 6.205002 6.300703 6.174588 6.351578 6.426681 6.192561 6.445359 6.186916 6.497808 6.301618 6.204779 6.137601 6.180766 6.61339 6.445263 6.278718 6.12782 6.197536 6.074749 6.293345 6.159858 6.078711 6.022784 6.006968 6.290446 6.320534 6.428401 5.731859 6.284621 6.408218 6.244504 6.424036 6.534087 6.385977 6.089809 6.263396 5.825561 6.131455 6.059846 6.189514 6.026735 6.211536 5.968585 6.006647 6.038455 6.09653 6.06902 6.005877 6.242433 6.295565 6.096405 6.168997 6.195691 5.84493 6.240944 6.226114 6.279957 6.363303
"NVEC200_010787_1.1" 4.270967 4.621911 5.016659 3.936811 5.164543 4.327654 4.385677 4.952104 4.690493 4.451267 4.368299 5.000036 4.73907 4.276889 4.451261 4.699987 4.340928 4.62668 4.426726 4.618657 4.108162 4.080397 4.109046 4.16448 4.231672 4.025025 4.307622 4.620434 4.737893 4.409053 3.909834 4.203543 4.341667 4.054296 4.103563 4.145184 4.500466 4.626476 4.200346 4.151515 4.895251 5.035388 4.521547 4.856297 4.381548 5.18053 5.053925 4.792298 4.790431 4.636862 4.986658 4.499515 4.200478 3.948896 4.449163 4.323545 4.396855 4.261361 4.623517 4.07492 4.763088 4.730435 5.001666 4.727495 3.921177 5.03258 4.488668 4.137486 4.171005 4.454806 4.246125 4.585002 4.447799 4.306156 4.483211 4.222015 4.137094 4.860971
"NVEC200_010770_1.1" 3.008323 0.9039865 1.304849 2.122501 -0.09699816 1.734676 -0.09699816 1.900188 1.909156 2.708605 1.391708 -0.09699816 -0.09699816 0.9831368 1.177728 -0.09699816 1.997984 2.414848 2.100659 2.152348 1.305037 0.9674366 -0.09699816 -0.09699816 2.843077 0.7986658 0.78522 2.510337 -0.09699816 -0.09699816 1.729123 1.060653 2.131515 0.9797259 -0.09699816 0.8947578 0.9186321 1.472678 2.377335 1.934898 1.941074 -0.09699816 -0.09699816 -0.09699816 1.956751 1.968447 3.173938 0.7421 -0.09699816 -0.09699816 -0.09699816 -0.09699816 2.053568 1.568343 1.720288 2.279853 2.673557 1.410014 0.6278901 2.305488 0.8349136 -0.09699816 -0.09699816 2.950865 -0.09699816 -0.09699816 -0.09699816 -0.09699816 -0.09699816 1.880275 1.600163 -0.09699816 -0.09699816 1.649097 1.989423 -0.09699816 2.082596 -0.09699816
"NVEC200_010771_1.1" -0.09699816 3.433945 3.607292 -0.09699816 2.888628 1.734676 2.506669 2.764893 2.629438 1.697799 3.397325 2.790518 3.078573 2.043898 2.427795 1.782687 2.999234 3.886854 2.071829 1.926185 2.191706 2.21461 3.026922 2.200835 1.486004 2.434374 2.78418 -0.09699816 3.068428 2.8018 2.414772 3.172262 -0.09699816 1.75788 2.638761 -0.09699816 3.611234 2.775558 1.163691 2.578325 3.235661 3.247702 2.708116 2.81601 1.841263 2.234204 -0.09699816 2.985633 2.738847 2.367485 2.69953 3.287787 2.943027 3.233109 2.191781 2.660979 2.672833 2.423354 2.391394 2.159193 3.437277 3.498434 2.696062 -0.09699816 3.553095 3.669923 2.353187 2.631516 3.031197 2.894092 3.147489 2.844372 2.46056 0.9294723 1.127832 2.359014 1.09557 1.14626
"NVEC200_010772_1.1" -0.09699816 2.465677 -0.09699816 1.388369 1.543663 -0.09699816 1.262637 -0.09699816 1.344389 -0.09699816 0.7198219 2.282676 0.6417797 0.9831368 1.433335 -0.09699816 1.997984 1.481245 1.295562 0.5941299 1.195254 1.57027 2.52242 0.9610573 2.241763 1.477751 1.674258 1.06214 -0.09699816 -0.09699816 1.100879 -0.09699816 0.7397765 1.067886 1.343914 2.690732 -0.09699816 1.296639 1.282035 0.7072388 1.309918 1.009472 0.8394471 1.348554 0.5518917 -0.09699816 2.705855 1.368825 0.6598264 -0.09699816 -0.09699816 0.669882 -0.09699816 0.6409095 1.940601 -0.09699816 1.916068 0.6999076 -0.09699816 -0.09699816 1.337502 -0.09699816 0.5927022 1.673255 -0.09699816 2.071508 1.757263 1.225957 1.301657 0.9022032 -0.09699816 -0.09699816 -0.09699816 0.6168201 -0.09699816 1.472184 -0.09699816 -0.09699816
"NVEC200_010775_1.1" 2.648111 3.741033 3.320918 3.285126 3.609168 3.393314 3.739835 2.975023 2.586026 3.481911 3.594561 3.43957 3.18159 3.601332 3.082985 3.182447 2.993516 2.978723 3.373476 2.21474 2.789847 2.69314 2.500688 3.301371 2.653202 2.909081 3.269502 3.674256 3.856687 2.8018 3.369059 3.812705 2.849516 2.623211 3.140219 3.855099 3.298283 3.647082 2.663512 2.077312 3.293354 3.22019 3.362088 2.813261 2.739397 2.941768 2.409374 3.109794 3.090435 3.078414 3.297552 2.767221 2.565785 3.116477 3.08709 2.985171 2.683763 3.274455 3.094522 3.219215 3.274205 2.68327 3.541294 2.376988 2.597441 2.703367 3.708394 3.450731 2.472692 2.429851 3.903723 3.524408 3.737409 2.575553 2.384355 3.146568 2.251652 3.174985
"NVEC200_010777_1.1" 5.668558 5.841349 5.68462 6.012122 5.815972 6.064929 5.771577 5.851685 5.863677 5.945539 5.9396 5.815865 5.770752 5.707136 5.673319 5.94091 5.835409 5.746936 5.663124 6.02113 5.583933 6.018513 6.005245 6.244726 6.161918 5.976776 5.935653 5.674369 5.784115 5.991969 5.508563 5.890409 5.704907 5.924721 5.631636 5.855331 5.913645 5.124683 5.603907 5.912431 6.011126 5.980322 5.926052 5.917954 6.055917 6.141609 6.15217 6.03404 5.705499 5.948843 5.971548 5.880525 5.972869 5.90086 5.751537 5.822221 5.717601 5.710828 5.728573 5.865995 5.870705 5.931013 6.170935 5.552634 5.902987 5.692611 5.943453 5.744598 5.695878 5.546334 5.8593 5.812729 5.671255 5.99627 5.892188 5.778077 5.838418 5.226154
"NVEC200_010779_1.1" 4.131592 4.313614 4.669306 4.415785 4.44499 4.252432 4.290743 4.515557 4.168863 4.218656 4.176429 4.666248 4.611468 4.276889 4.21142 4.207486 4.402161 4.583324 4.243013 4.475749 4.756601 4.321235 4.309851 4.471285 4.48269 3.924469 4.174808 4.402356 4.36355 4.445856 4.840787 4.382214 4.989834 4.727125 4.6194 4.472876 4.464559 4.149327 4.232586 4.555872 4.358993 4.337601 4.389905 3.959766 3.916562 4.606229 4.205143 4.143142 4.432841 3.663605 4.439341 4.315364 4.200478 4.197299 4.294224 3.851585 4.26574 4.545868 4.164965 4.423622 4.918314 4.353909 4.448874 4.290604 4.169294 4.393457 4.452774 4.709856 4.311779 3.900275 4.563991 4.333164 4.697123 4.243736 4.224333 4.162488 4.359083 4.389809
"NVEC200_010781_1.1" 4.356924 4.269997 4.44063 3.846658 4.013181 3.799702 3.588401 3.995034 4.527083 3.89681 4.06999 3.952001 3.665619 3.81903 3.962875 4.347244 4.027794 3.959968 4.209984 4.100399 3.748444 3.509027 3.957748 4.16448 3.747546 3.50432 3.509033 4.223561 3.472357 4.332507 3.664637 4.084652 3.636307 3.837022 3.55731 3.720488 4.09345 3.712335 3.788029 4.184472 4.483376 4.479909 4.358945 4.436541 3.916562 4.262715 4.24732 4.566398 4.044321 4.230794 4.463785 3.612254 3.447125 3.406958 3.836039 3.984817 3.918225 3.906612 4.01332 4.110341 4.161901 3.498434 4.065306 3.466153 4.494461 4.143202 4.034034 3.734931 3.885809 3.298919 3.619919 3.186512 3.737409 3.798969 4.483211 3.821281 3.829644 4.06196
"NVEC200_010782_1.1" 5.18949 5.0916 4.812963 4.750103 5.0949 4.636084 4.874539 5.448104 4.611101 4.624567 4.640382 4.90775 4.316424 4.41698 4.365924 4.734345 4.985842 4.444845 4.563755 4.445387 4.46851 4.868428 4.99365 5.072733 4.628647 5.07968 4.523289 4.591227 4.774071 5.058372 4.792685 4.737862 4.813334 4.848405 4.676097 4.514157 4.81756 4.149327 4.38379 5.228169 5.229558 5.303851 5.154784 4.972861 5.09778 5.148595 4.612578 5.276262 4.890878 4.493879 5.16122 4.762215 5.297397 5.059035 5.242578 5.340082 4.779865 4.701481 5.070351 4.958617 4.942636 4.795237 4.724018 4.637776 4.957417 4.314765 4.378189 4.76142 4.907592 5.114932 5.404738 4.799343 4.757312 5.420161 4.736158 4.792531 4.9166 4.943205
"NVEC200_010784_1.1" 5.541201 6.006732 5.563486 6.061814 5.59278 5.706394 5.817707 5.970557 5.637669 5.305943 5.698923 5.246012 5.440749 5.556451 5.207624 5.776295 5.307257 5.673359 5.350251 5.723368 5.363452 5.949287 5.782745 5.976704 5.814464 5.619473 5.583731 5.225528 5.203508 5.844832 5.651619 5.751918 5.66087 5.475306 5.468707 5.622876 5.640925 5.563982 5.556097 5.837804 5.613971 5.927931 5.764158 5.692543 5.818903 5.840594 5.410098 5.749916 5.473621 5.609495 5.876973 5.712499 5.386069 5.758401 5.786841 5.779745 5.364479 5.404673 5.216406 5.735966 5.968703 5.544403 5.328939 5.745418 5.445524 5.578699 5.305692 5.558277 5.360804 5.730732 5.427316 5.449647 5.621738 5.580281 5.369713 5.576025 5.67002 5.444564
"NVEC200_010786_1.1" -0.09699816 -0.09699816 -0.09699816 -0.09699816 0.5834027 -0.09699816 -0.09699816 -0.09699816 1.485939 -0.09699816 1.256399 0.6827577 -0.09699816 0.6725749 0.4445736 0.6428384 0.9277925 0.7395247 -0.09699816 0.9005861 0.5811721 1.222432 1.624106 0.8443541 0.6186177 1.706696 -0.09699816 1.30398 0.6948143 -0.09699816 0.492326 0.508668 0.5478205 -0.09699816 -0.09699816 1.520399 -0.09699816 -0.09699816 0.436068 1.430525 0.7582353 -0.09699816 0.2259525 0.8052718 1.059053 1.09479 1.135749 1.383149 0.4158215 1.254985 0.3872843 -0.09699816 0.5195982 -0.09699816 -0.09699816 -0.09699816 0.5206441 0.7613631 0.4672066 -0.09699816 0.5351305 0.6302348 0.5385313 -0.09699816 1.067247 0.5807129 0.5720684 -0.09699816 0.4818749 0.6518451 -0.09699816 0.6002156 1.223111 -0.09699816 0.6325866 -0.09699816 0.6874037 -0.09699816
"NVEC200_010774_1.1" -0.09699816 -0.09699816 -0.09699816 -0.09699816 -0.09699816 -0.09699816 -0.09699816 -0.09699816 0.4811288 -0.09699816 -0.09699816 0.6744168 -0.09699816 -0.09699816 -0.09699816 -0.09699816 -0.09699816 -0.09699816 -0.09699816 -0.09699816 -0.09699816 -0.09699816 0.4483546 -0.09699816 -0.09699816 -0.09699816 -0.09699816 0.5139391 -0.09699816 -0.09699816 0.9066496 -0.09699816 -0.09699816 -0.09699816 0.5135681 -0.09699816 -0.09699816 -0.09699816 -0.09699816 -0.09699816 -0.09699816 -0.09699816 0.6804511 -0.09699816 -0.09699816 -0.09699816 -0.09699816 -0.09699816 0.7933881 -0.09699816 -0.09699816 0.4717014 -0.09699816 -0.09699816 0.4645098 -0.09699816 -0.09699816 -0.09699816 -0.09699816 -0.09699816 0.5351305 1.107393 1.301343 0.9998989 -0.09699816 -0.09699816 -0.09699816 -0.09699816 -0.09699816 0.6518451 -0.09699816 -0.09699816 -0.09699816 -0.09699816 -0.09699816 -0.09699816 0.2142639 0.4447895
"NVEC200_011605_1.1" 2.345749 1.439117 1.616488 2.215921 1.043892 1.578301 2.014784 2.317704 1.887576 2.219648 1.62212 2.637559 1.676067 2.633777 2.099464 1.492746 2.003685 2.199049 2.125527 2.352011 1.86925 2.69314 2.127973 2.250765 1.967292 2.078332 1.254797 1.539454 1.569384 1.368342 1.715565 1.944811 2.49555 2.14679 1.764676 0.6595154 1.660195 1.702027 1.125192 2.211279 1.476468 2.359776 2.543788 1.356129 2.131174 3.083634 1.876129 2.307756 2.045314 1.714768 2.69953 2.034691 2.145688 2.402567 2.167985 1.898503 1.68823 2.458295 2.1746 2.234194 1.809604 2.53936 2.171225 1.615766 2.845845 1.036061 2.560732 1.729297 1.21395 1.142333 1.555603 0.5013233 1.16382 2.099516 1.998736 1.677158 1.671896 0.8377451
"NVEC200_011606_1.1" 7.971636 7.762113 7.997887 7.752867 7.939296 7.770582 7.635507 7.871343 7.868321 7.821236 7.758559 7.843182 7.652647 7.482594 7.633838 7.974435 7.699437 7.874083 7.772507 7.953696 7.51626 7.538825 7.666988 7.804767 7.769084 7.65082 7.642205 7.70031 7.903584 7.766585 7.881803 7.675901 7.774182 7.606416 7.779059 7.533591 7.451948 7.415932 7.82878 7.845989 7.957249 8.129903 8.108591 7.998045 7.96902 8.125224 8.045103 8.25183 7.794587 7.854592 7.861956 7.574989 7.613823 7.867585 7.895132 8.04168 7.832056 7.780363 7.895336 7.922645 7.891295 7.960698 7.714116 7.609372 7.683843 7.652438 7.600076 7.594656 7.662817 7.245214 7.619974 7.519937 7.596186 8.130817 7.745702 7.676695 7.758988 7.808847
"NVEC200_011610_1.1" 3.741981 4.960544 4.785353 4.69949 4.653134 5.162107 4.385677 4.278645 4.664511 4.451267 4.368299 4.231225 4.348796 4.804852 4.336319 4.864134 4.985842 4.62668 4.910661 4.86794 4.697368 5.066674 4.69189 4.525528 4.320287 4.646653 4.576913 4.758209 4.499413 4.166033 4.86425 4.656828 4.516589 5.013118 4.49885 4.514157 4.81756 4.659941 4.520639 4.699598 4.553163 5.089678 4.741539 4.590434 4.556053 4.404673 4.205143 4.482489 5.139797 4.581357 4.728749 4.636837 4.720417 5.079813 4.69197 4.652111 4.938955 4.592067 4.796089 4.632953 4.426187 5.055453 4.751586 4.033492 4.729048 4.188043 5.201398 4.8828 4.993716 4.822301 4.68135 4.526043 4.791719 4.793917 4.522177 4.887506 4.905806 4.418841
"NVEC200_011617_1.1" -0.09699816 -0.09699816 -0.09699816 0.4842173 -0.09699816 -0.09699816 -0.09699816 -0.09699816 -0.09699816 -0.09699816 -0.09699816 -0.09699816 -0.09699816 -0.09699816 -0.09699816 -0.09699816 -0.09699816 -0.09699816 0.4473756 0.8966416 -0.09699816 -0.09699816 -0.09699816 -0.09699816 -0.09699816 -0.09699816 -0.09699816 -0.09699816 -0.09699816 0.5693907 -0.09699816 -0.09699816 -0.09699816 0.5999533 -0.09699816 -0.09699816 -0.09699816 -0.09699816 -0.09699816 -0.09699816 -0.09699816 -0.09699816 -0.09699816 -0.09699816 -0.09699816 -0.09699816 -0.09699816 -0.09699816 -0.09699816 0.4900245 -0.09699816 -0.09699816 0.5195982 0.5044501 -0.09699816 -0.09699816 -0.09699816 -0.09699816 -0.09699816 -0.09699816 -0.09699816 -0.09699816 -0.09699816 -0.09699816 -0.09699816 -0.09699816 1.027388 0.4968342 -0.09699816 -0.09699816 -0.09699816 -0.09699816 1.16382 -0.09699816 -0.09699816 -0.09699816 -0.09699816 0.8377451
"NVEC200_011613_1.1" 2.345749 2.344916 2.518636 1.894557 2.109492 2.516297 2.014784 1.697869 2.20847 2.357032 1.810208 1.839507 1.455986 1.83622 2.099464 2.847835 1.17181 2.309597 1.810017 2.352011 1.359547 1.762876 1.8123 1.143895 1.443708 2.411224 1.703611 2.425374 0.6893686 -0.09699816 1.90847 0.9310091 1.323732 1.067886 2.285632 1.15324 1.380834 1.702027 1.376706 1.92962 1.656361 1.132639 2.368354 1.568627 1.692495 1.892892 2.076583 1.383149 2.045314 1.228636 1.963771 1.455253 1.777314 1.52075 1.849683 1.221332 2.577192 1.053215 1.665504 2.357239 2.335641 1.994194 -0.09699816 0.9998989 2.455111 1.896888 2.808061 2.093539 2.587933 2.73569 2.096248 1.932887 1.826201 2.357081 1.758812 1.496108 1.671896 1.400283
"NVEC200_011616_1.1" 1.084197 2.503985 2.2218 2.353219 2.944073 1.875746 2.014784 2.473385 1.474261 2.597855 2.702113 2.293025 3.318649 2.91157 3.082985 2.411407 2.413647 1.46643 2.701889 2.477348 1.86925 3.158007 2.386823 2.95119 2.509834 3.194639 3.394233 2.132823 2.668071 1.87954 2.909379 2.269484 0.5436877 3.581123 2.131977 2.883764 2.700221 2.750924 2.841293 2.077312 2.09113 2.235062 2.487648 2.198878 2.819827 2.039406 2.409374 2.57414 3.021204 1.492082 2.325671 2.446958 2.682427 3.194762 2.304168 2.598365 2.783001 2.64519 2.024019 2.099668 2.475564 2.68327 2.171225 2.763801 2.597441 2.821919 2.419106 2.92617 2.058678 2.429851 2.488605 3.108279 3.020653 2.851499 2.204392 3.083775 2.557767 2.596612
"NVEC200_011615_1.1" -0.09699816 0.6108577 -0.09699816 -0.09699816 -0.09699816 -0.09699816 -0.09699816 -0.09699816 -0.09699816 -0.09699816 -0.09699816 -0.09699816 -0.09699816 0.6725749 -0.09699816 -0.09699816 -0.09699816 -0.09699816 -0.09699816 -0.09699816 -0.09699816 -0.09699816 -0.09699816 -0.09699816 -0.09699816 -0.09699816 -0.09699816 -0.09699816 -0.09699816 -0.09699816 0.4903972 -0.09699816 -0.09699816 -0.09699816 -0.09699816 -0.09699816 -0.09699816 1.41896 -0.09699816 -0.09699816 -0.09699816 -0.09699816 -0.09699816 -0.09699816 -0.09699816 -0.09699816 -0.09699816 -0.09699816 -0.09699816 -0.09699816 0.3848286 0.4717014 -0.09699816 -0.09699816 -0.09699816 -0.09699816 -0.09699816 -0.09699816 0.4672066 -0.09699816 -0.09699816 -0.09699816 -0.09699816 -0.09699816 -0.09699816 -0.09699816 -0.09699816 -0.09699816 -0.09699816 -0.09699816 -0.09699816 -0.09699816 -0.09699816 -0.09699816 -0.09699816 -0.09699816 -0.09699816 0.4447895
"NVEC200_011614_1.1" -0.09699816 -0.09699816 -0.09699816 -0.09699816 0.5834027 -0.09699816 -0.09699816 -0.09699816 0.4811288 -0.09699816 0.4474578 -0.09699816 -0.09699816 0.6725749 -0.09699816 -0.09699816 0.458695 -0.09699816 -0.09699816 -0.09699816 -0.09699816 -0.09699816 -0.09699816 -0.09699816 0.6135767 -0.09699816 -0.09699816 -0.09699816 -0.09699816 -0.09699816 -0.09699816 0.5066961 -0.09699816 -0.09699816 0.5135681 0.6595154 0.5766483 -0.09699816 -0.09699816 0.4282814 -0.09699816 -0.09699816 0.4647581 0.423552 0.7661298 1.545891 -0.09699816 0.3444369 -0.09699816 -0.09699816 -0.09699816 -0.09699816 -0.09699816 -0.09699816 -0.09699816 -0.09699816 -0.09699816 -0.09699816 0.4672066 -0.09699816 -0.09699816 -0.09699816 1.301343 -0.09699816 0.5883712 0.5780199 0.5720684 -0.09699816 -0.09699816 -0.09699816 -0.09699816 -0.09699816 -0.09699816 -0.09699816 0.6297348 -0.09699816 0.4701436 -0.09699816
"NVEC200_011607_1.1" 6.701119 5.95258 6.208127 6.521202 6.087036 6.263588 6.328506 6.073083 6.569099 6.364077 6.238818 6.396054 6.455183 6.357279 5.712852 6.213859 6.322161 7.050713 6.23856 6.070339 5.885325 6.199054 6.165984 6.024574 5.844656 6.195261 6.030675 6.370993 6.325788 5.976432 5.965461 6.086988 6.310024 6.118038 6.848225 6.127315 6.389553 6.127496 6.548109 6.671798 5.890494 6.255351 6.690839 6.707753 6.412184 6.113 6.942006 5.981516 6.363656 6.058834 5.948003 6.914724 6.478706 6.394295 6.340063 6.200857 6.754837 6.471322 5.783375 6.095428 6.396068 6.258314 6.037565 6.688793 6.290217 6.494841 6.23671 5.883223 6.424013 5.893978 6.411557 6.489189 6.07717 6.915542 6.309429 6.538592 6.175982 6.128654
"NVEC200_011609_1.1" 2.166918 1.724099 1.341104 1.218178 0.5834027 -0.09699816 0.8658945 1.697869 1.519722 1.483564 1.405781 2.293025 1.866976 0.6974097 1.384182 0.6428384 1.651137 1.94889 1.151027 2.254931 1.86925 1.474591 1.978753 1.800976 1.087544 1.366857 1.826772 0.5139391 2.71632 0.5963548 0.9066496 0.9310091 3.133263 1.453746 1.764676 2.445463 1.439427 0.6424693 0.8203729 1.602699 1.855121 2.100515 1.044196 0.423552 0.7829203 1.892892 2.076583 1.712696 1.735291 2.403008 1.880082 2.034691 2.145688 1.25447 1.440668 1.221332 1.467323 0.3951 0.8717522 1.785895 2.007037 1.466941 0.5309148 0.55328 1.682242 1.025426 1.027388 2.384108 1.21395 1.507707 0.6809299 0.9229942 1.826201 1.131906 2.204392 1.677158 1.366009 1.400283
"NVEC200_011608_1.1" -0.09699816 -0.09699816 -0.09699816 -0.09699816 -0.09699816 -0.09699816 -0.09699816 -0.09699816 -0.09699816 -0.09699816 -0.09699816 -0.09699816 -0.09699816 -0.09699816 -0.09699816 -0.09699816 -0.09699816 -0.09699816 -0.09699816 -0.09699816 -0.09699816 -0.09699816 -0.09699816 -0.09699816 -0.09699816 -0.09699816 -0.09699816 -0.09699816 -0.09699816 -0.09699816 -0.09699816 -0.09699816 -0.09699816 -0.09699816 -0.09699816 -0.09699816 -0.09699816 -0.09699816 -0.09699816 -0.09699816 -0.09699816 -0.09699816 -0.09699816 -0.09699816 -0.09699816 -0.09699816 -0.09699816 -0.09699816 -0.09699816 -0.09699816 -0.09699816 -0.09699816 -0.09699816 -0.09699816 -0.09699816 -0.09699816 -0.09699816 -0.09699816 -0.09699816 -0.09699816 -0.09699816 -0.09699816 -0.09699816 -0.09699816 -0.09699816 -0.09699816 -0.09699816 -0.09699816 -0.09699816 -0.09699816 -0.09699816 -0.09699816 -0.09699816 -0.09699816 -0.09699816 -0.09699816 -0.09699816 -0.09699816
"NVEC200_011611_1.1" -0.09699816 -0.09699816 -0.09699816 0.5252488 -0.09699816 -0.09699816 -0.09699816 -0.09699816 -0.09699816 -0.09699816 0.506548 -0.09699816 -0.09699816 0.7418587 -0.09699816 -0.09699816 -0.09699816 0.4121215 -0.09699816 0.5349179 -0.09699816 1.142741 -0.09699816 0.4733997 -0.09699816 0.6453516 -0.09699816 -0.09699816 -0.09699816 -0.09699816 -0.09699816 -0.09699816 -0.09699816 1.888972 0.5929837 -0.09699816 -0.09699816 -0.09699816 -0.09699816 0.4592071 -0.09699816 0.4683506 0.5627869 -0.09699816 -0.09699816 -0.09699816 -0.09699816 1.353979 -0.09699816 -0.09699816 -0.09699816 -0.09699816 -0.09699816 -0.09699816 -0.09699816 -0.09699816 -0.09699816 -0.09699816 0.5333749 -0.09699816 -0.09699816 -0.09699816 0.594652 -0.09699816 -0.09699816 -0.09699816 -0.09699816 -0.09699816 0.5246268 -0.09699816 -0.09699816 -0.09699816 0.6881684 -0.09699816 1.253936 -0.09699816 0.2276405 0.4729683
"NVEC200_011612_1.1" -0.09699816 -0.09699816 -0.09699816 -0.09699816 -0.09699816 -0.09699816 -0.09699816 -0.09699816 -0.09699816 -0.09699816 -0.09699816 -0.09699816 -0.09699816 -0.09699816 0.4370061 -0.09699816 -0.09699816 -0.09699816 -0.09699816 -0.09699816 -0.09699816 -0.09699816 -0.09699816 -0.09699816 -0.09699816 -0.09699816 -0.09699816 -0.09699816 -0.09699816 -0.09699816 -0.09699816 -0.09699816 -0.09699816 -0.09699816 -0.09699816 -0.09699816 -0.09699816 -0.09699816 -0.09699816 -0.09699816 -0.09699816 -0.09699816 -0.09699816 -0.09699816 -0.09699816 -0.09699816 -0.09699816 -0.09699816 -0.09699816 -0.09699816 -0.09699816 -0.09699816 -0.09699816 -0.09699816 -0.09699816 -0.09699816 -0.09699816 -0.09699816 -0.09699816 -0.09699816 -0.09699816 -0.09699816 -0.09699816 -0.09699816 -0.09699816 -0.09699816 -0.09699816 -0.09699816 -0.09699816 -0.09699816 -0.09699816 -0.09699816 -0.09699816 -0.09699816 -0.09699816 -0.09699816 -0.09699816 -0.09699816
"NVEC200_011620_1.1" 7.937168 8.07252 7.633817 7.834292 7.861046 7.715329 7.78522 7.681608 7.879658 7.827161 7.892116 7.955009 7.767858 7.942868 7.843031 7.842846 7.986098 7.85598 7.792167 7.651864 7.701 7.775776 7.74416 7.807506 7.539176 7.69346 7.711774 7.717307 7.80649 7.86498 7.9354 7.963896 7.606317 7.979421 7.678575 7.945551 7.800513 7.629474 7.488446 7.838243 7.937812 8.010714 7.956614 7.932382 7.810743 8.098309 7.787265 8.096443 7.728255 7.892143 7.81285 7.547382 7.776846 7.759045 7.674132 7.791844 7.772926 7.633467 7.84849 7.80597 7.690513 7.710694 7.731526 7.697123 7.83519 7.767708 7.571072 7.839234 7.739604 7.667087 8.008554 7.321856 7.648752 7.716665 7.817947 7.687294 7.788669 7.767124
"NVEC200_011618_1.1" 2.917434 4.621911 4.543101 4.351677 3.174177 4.636084 4.917539 4.143798 4.406861 5.005113 4.712917 4.90775 3.651155 5.082444 4.836773 4.553739 4.899077 4.566078 5.206948 5.138518 4.841125 4.898472 4.715667 4.652832 4.087624 4.290436 4.710869 4.883967 4.583364 4.798676 4.840787 4.887435 4.839909 4.789039 4.858637 2.945545 4.069744 4.592217 4.760641 3.127609 3.831709 4.2765 4.389905 3.500948 4.579345 4.508968 4.512371 4.170214 4.682463 4.663833 4.708436 5.281084 4.92368 4.441619 4.506761 4.569662 4.803695 4.763356 4.841828 4.815681 4.493586 4.105099 4.448874 4.865641 4.903624 4.956865 3.933439 4.735868 4.907592 5.004896 4.71844 4.641646 4.685934 4.557781 3.686696 4.581478 4.565211 4.839658
"NVEC200_011619_1.1" 2.878204 -0.09699816 -0.09699816 -0.09699816 3.107464 -0.09699816 -0.09699816 -0.09699816 -0.09699816 -0.09699816 -0.09699816 -0.09699816 3.628128 -0.09699816 -0.09699816 -0.09699816 3.159472 3.423241 -0.09699816 -0.09699816 -0.09699816 -0.09699816 -0.09699816 -0.09699816 -0.09699816 -0.09699816 -0.09699816 -0.09699816 -0.09699816 -0.09699816 -0.09699816 -0.09699816 -0.09699816 -0.09699816 -0.09699816 2.945303 4.069744 -0.09699816 -0.09699816 3.126795 -0.09699816 -0.09699816 -0.09699816 3.494098 -0.09699816 -0.09699816 -0.09699816 -0.09699816 -0.09699816 -0.09699816 -0.09699816 -0.09699816 -0.09699816 -0.09699816 -0.09699816 -0.09699816 -0.09699816 -0.09699816 -0.09699816 2.357475 -0.09699816 3.443858 -0.09699816 -0.09699816 -0.09699816 -0.09699816 3.933439 -0.09699816 -0.09699816 -0.09699816 -0.09699816 -0.09699816 -0.09699816 -0.09699816 3.686284 -0.09699816 -0.09699816 -0.09699816
"NVEC200_011621_1.1" 5.853633 5.611833 5.746438 5.95799 5.0949 5.706394 5.623614 5.198815 5.275209 4.754606 5.173327 5.477656 5.528151 5.190523 5.617615 5.219844 5.137589 5.284129 5.637878 5.577002 5.159109 5.53674 5.243081 5.382955 4.696438 5.6033 5.136974 5.4373 5.491181 5.298636 5.510051 5.572082 5.568544 5.668868 5.847596 5.133296 5.452137 5.698891 5.833391 5.392328 5.015502 5.272901 5.260183 5.459346 5.221371 5.578269 5.812509 5.758861 5.78686 5.931447 4.935141 5.712499 5.469606 5.594799 5.402861 5.106616 5.487279 5.404673 5.284238 5.448302 5.429312 5.320544 5.234406 5.716492 5.780029 5.361003 5.345387 5.338224 5.692341 5.402176 5.692592 5.749369 5.124268 5.223948 5.087437 5.457197 5.449915 5.248272
"NVEC200_011622_1.1" 3.864433 2.897061 3.986782 3.593041 4.156806 3.799702 3.691102 3.706915 3.27669 3.540782 3.594561 3.754193 2.860883 3.81903 3.343254 3.816582 3.906243 3.890523 3.373476 3.350849 3.805657 3.42895 3.042047 3.171312 3.301741 3.50432 3.83668 3.294016 2.322097 4.209487 3.433218 3.477304 3.960796 3.949745 3.880468 3.572012 4.09345 3.578737 3.788029 3.856641 3.346733 3.28367 3.423227 3.996949 3.444853 3.928467 3.430855 2.798921 3.69013 3.493623 3.402437 3.501519 3.308799 3.993382 3.361388 3.597903 3.045339 3.668659 3.651772 3.51188 3.985845 3.843018 3.826962 3.394916 4.075104 3.948448 3.768031 3.013826 3.529988 3.630706 3.966735 3.331295 3.665014 3.662474 3.720394 3.614705 3.634231 3.424408
"NVEC200_011623_1.1" 4.65718 5.0916 4.943601 4.673503 4.918001 5.189396 4.15359 4.586606 5.111769 4.918968 4.664968 4.548938 4.637907 4.661961 4.451261 4.591714 4.816237 4.468868 4.68889 4.445387 4.319337 4.868428 4.458173 4.577805 3.982926 4.879353 4.328616 4.731687 4.315263 4.616978 4.302259 4.084652 4.341667 4.286666 3.67326 4.704508 3.944997 4.284202 4.494288 4.451428 4.930643 4.959669 4.741539 4.991405 4.813433 4.719253 5.168107 4.956804 5.089954 4.690309 4.748781 4.026364 4.692871 4.678009 4.562148 4.420824 4.65443 4.658706 4.366178 4.583398 4.918314 4.662584 3.927072 4.474608 4.21418 4.393457 5.017057 4.057234 4.055606 4.650223 4.71844 4.150048 4.358804 3.923659 3.785902 4.192558 4.080623 4.581742
"NVEC200_011624_1.1" -0.09699816 -0.09699816 0.5536567 -0.09699816 0.5834027 -0.09699816 0.4633325 1.063224 -0.09699816 -0.09699816 0.4474578 0.6744168 -0.09699816 -0.09699816 -0.09699816 -0.09699816 0.8588721 0.3792388 -0.09699816 -0.09699816 -0.09699816 1.113939 -0.09699816 -0.09699816 -0.09699816 -0.09699816 0.2930742 0.5139391 -0.09699816 0.5693907 0.9066496 0.5066961 0.9858 -0.09699816 0.5135681 -0.09699816 0.5766483 -0.09699816 0.8203729 -0.09699816 -0.09699816 -0.09699816 0.868051 0.423552 0.398174 0.4135396 -0.09699816 -0.09699816 -0.09699816 0.4900245 0.3848286 1.195523 -0.09699816 -0.09699816 1.440668 -0.09699816 -0.09699816 0.3951 -0.09699816 0.4370867 1.308749 -0.09699816 -0.09699816 -0.09699816 1.051108 -0.09699816 -0.09699816 -0.09699816 -0.09699816 -0.09699816 -0.09699816 -0.09699816 1.16382 -0.09699816 0.6297348 -0.09699816 0.4701436 0.8377451
"NVEC200_011635_1.1" 2.92139 2.900268 3.72788 3.023789 2.37599 3.603323 3.408918 2.181862 3.268089 2.9138 2.063625 3.018501 2.726017 2.857505 2.787332 2.70809 2.601955 2.721363 2.665025 2.719063 3.247637 3.022807 2.779297 2.375326 2.187575 2.448638 3.403444 2.802562 3.259181 2.469852 2.983588 3.486526 2.380782 3.054503 1.845603 1.176054 3.452892 3.010372 2.183413 1.670525 1.954891 3.248975 2.616794 2.651044 2.324748 2.344539 3.084542 2.291081 3.167495 3.095077 2.73884 3.733779 2.765591 3.403072 3.28252 1.601726 2.143136 2.397051 2.962612 2.963818 2.964371 1.754521 2.999213 2.111467 2.331325 1.432026 2.104776 2.373808 3.323388 2.758114 3.628285 3.046018 2.821367 2.621445 3.227118 2.514132 2.387276 2.99591
"NVEC200_011633_1.1" -0.09699816 0.6108577 1.341104 0.4842173 -0.09699816 0.6948453 0.4633325 -0.09699816 0.4811288 0.8997031 0.4474578 -0.09699816 -0.09699816 0.6725749 0.4370061 1.129494 -0.09699816 -0.09699816 1.405612 -0.09699816 -0.09699816 0.6319584 1.624106 -0.09699816 1.443708 -0.09699816 -0.09699816 -0.09699816 -0.09699816 -0.09699816 -0.09699816 2.116262 0.5436877 0.5999533 1.538725 1.15324 -0.09699816 -0.09699816 1.376706 0.4282814 1.031106 -0.09699816 0.2110511 -0.09699816 0.398174 -0.09699816 0.5677001 -0.09699816 0.4158215 1.228636 0.3848286 0.4717014 0.5195982 0.5044501 -0.09699816 0.4859667 1.467323 -0.09699816 0.4672066 1.384349 0.9731851 -0.09699816 1.572623 0.55328 0.5883712 -0.09699816 0.5720684 -0.09699816 0.4818749 -0.09699816 0.6809299 0.5013233 1.16382 -0.09699816 -0.09699816 1.289032 0.2142639 -0.09699816
"NVEC200_011634_1.1" 4.723404 5.014403 4.33032 4.936468 5.252459 4.713319 4.503257 4.978762 4.406861 4.597091 4.510745 4.73947 4.348796 4.325113 4.038362 4.800698 4.460901 4.768918 4.337792 5.157372 4.756601 4.602482 4.69189 4.525528 4.036225 4.767689 4.678528 3.881475 4.499413 4.481743 4.553854 4.763893 4.6427 4.662434 4.560384 4.73974 3.996198 4.592217 4.760641 4.722219 4.82175 5.016827 4.405139 4.729481 4.71171 5.030903 4.205143 4.75702 4.769474 4.432468 4.624194 4.921239 4.720417 4.441619 4.615487 4.678579 4.427853 4.722402 4.597089 4.632953 4.076557 4.696908 4.667249 4.290604 5.177377 4.671246 4.415963 4.76142 4.743274 4.228709 4.71844 4.799343 4.490319 4.243736 4.862995 4.38714 4.645268 4.796065
"NVEC200_011630_1.1" 5.041588 5.014403 5.063386 5.301389 5.021725 4.786629 5.255866 5.369698 5.374712 5.664703 5.395276 5.411982 5.662995 5.291067 5.580216 5.524732 5.487588 5.080917 5.365329 5.138518 5.455704 5.458229 5.193142 5.322959 5.452204 5.448957 5.407484 5.664616 5.491181 5.621758 5.336384 5.260885 5.802718 5.251689 5.419741 5.42063 5.337699 5.375404 5.336357 5.420267 5.215278 4.879754 5.243329 5.097923 5.031773 5.211773 5.053925 5.325257 5.089954 4.975079 5.505331 5.687423 5.708426 5.458642 5.775169 4.851391 5.838215 5.103499 5.441055 5.434394 5.429312 5.599875 5.434764 5.214941 5.588758 5.64453 5.795741 5.558277 5.277413 5.380306 5.692592 5.836873 5.348848 5.906667 5.235468 5.419553 5.472037 5.280264
"NVEC200_011631_1.1" 2.003398 2.764661 2.83759 1.472283 2.923436 3.158531 1.954781 2.148813 1.018513 1.891371 2.615559 2.895616 2.110266 2.33366 2.828743 0.698474 3.233511 1.672452 1.818456 2.299339 2.592783 2.131036 2.704459 2.594976 1.969924 2.256677 2.420012 2.209402 2.68337 2.231656 1.179598 1.59018 2.161998 2.458005 2.28607 2.939497 1.961846 2.613929 1.351796 3.07894 1.214128 3.014491 2.428041 2.472585 3.070592 2.625424 2.270662 2.697469 1.901083 2.97711 1.614925 2.747849 2.418435 2.353036 1.697713 1.673175 1.642238 2.685382 2.368451 2.787819 1.932829 1.907976 2.109667 2.290763 2.520044 1.861227 2.160137 2.176871 2.512216 1.726515 2.164066 2.240301 1.715283 1.77255 1.59361 2.704633 2.809328 3.173214
"NVEC200_011632_1.1" -0.09699816 -0.09699816 1.000452 -0.09699816 -0.09699816 0.6948453 -0.09699816 -0.09699816 -0.09699816 -0.09699816 0.4474578 -0.09699816 -0.09699816 -0.09699816 0.4370061 0.6428384 -0.09699816 0.7366781 1.137601 -0.09699816 0.6547614 -0.09699816 0.4483546 0.8357927 0.6135767 -0.09699816 0.2930742 0.5139391 -0.09699816 -0.09699816 -0.09699816 -0.09699816 0.9858 1.420644 -0.09699816 -0.09699816 -0.09699816 1.066452 0.4334075 0.4282814 -0.09699816 0.4374221 -0.09699816 -0.09699816 0.7661298 -0.09699816 -0.09699816 0.3444369 -0.09699816 -0.09699816 -0.09699816 -0.09699816 -0.09699816 -0.09699816 -0.09699816 -0.09699816 0.4776806 0.7613631 -0.09699816 -0.09699816 -0.09699816 0.6273901 -0.09699816 -0.09699816 -0.09699816 -0.09699816 -0.09699816 -0.09699816 -0.09699816 -0.09699816 -0.09699816 0.5013233 1.16382 -0.09699816 -0.09699816 -0.09699816 0.2142639 -0.09699816
"NVEC200_011644_1.1" -0.09699816 -0.09699816 -0.09699816 -0.09699816 -0.09699816 -0.09699816 -0.09699816 -0.09699816 -0.09699816 -0.09699816 -0.09699816 -0.09699816 -0.09699816 -0.09699816 -0.09699816 -0.09699816 -0.09699816 -0.09699816 0.4473756 -0.09699816 -0.09699816 -0.09699816 -0.09699816 -0.09699816 -0.09699816 -0.09699816 -0.09699816 -0.09699816 -0.09699816 -0.09699816 0.4903972 -0.09699816 -0.09699816 -0.09699816 -0.09699816 -0.09699816 -0.09699816 0.5989623 -0.09699816 -0.09699816 -0.09699816 -0.09699816 -0.09699816 -0.09699816 -0.09699816 -0.09699816 -0.09699816 -0.09699816 -0.09699816 -0.09699816 -0.09699816 -0.09699816 0.9501962 -0.09699816 -0.09699816 -0.09699816 -0.09699816 0.3951 -0.09699816 -0.09699816 -0.09699816 -0.09699816 -0.09699816 -0.09699816 -0.09699816 -0.09699816 -0.09699816 -0.09699816 -0.09699816 0.6518451 -0.09699816 -0.09699816 -0.09699816 -0.09699816 -0.09699816 -0.09699816 -0.09699816 -0.09699816
"NVEC200_011636_1.1" 4.683836 4.268756 4.43666 4.399453 4.699106 4.093023 5.224892 4.67924 4.973119 4.869645 4.626153 4.744993 4.623002 4.714323 4.52526 4.593998 4.992009 4.907588 4.437695 4.585851 4.704907 5.074565 4.571782 4.652588 5.239528 4.925483 4.901824 4.174936 4.710152 4.924249 4.721397 4.707415 4.335143 3.854676 4.087015 4.243946 4.311264 4.182497 4.502694 4.030755 4.598739 4.911289 4.598312 4.811917 4.780791 4.595869 4.93525 4.629594 4.74454 4.926705 4.908961 4.60025 4.642959 4.443512 4.697645 5.015886 4.903865 4.814934 4.878895 4.828691 4.957918 4.516486 4.728242 4.595189 5.102785 4.787675 4.830994 4.788467 4.254981 4.880668 4.339221 4.548673 4.633933 4.163059 4.641437 4.589027 4.57771 4.344347
"NVEC200_011638_1.1" 4.75541 5.066324 4.968367 5.213942 5.31505 5.242474 5.169562 5.055903 4.468224 5.066506 5.156087 4.703324 4.529112 4.735175 4.815472 4.894836 4.624004 4.729689 4.615119 4.890653 4.697368 4.407337 4.69189 4.978652 4.967335 4.614738 5.051162 5.106715 5.121639 5.105138 4.997537 4.763893 4.813334 4.986939 4.676097 4.668394 5.213395 4.446414 5.094676 5.243889 5.524145 4.900152 5.043645 4.876391 5.321457 5.18053 4.546552 5.01769 4.910154 4.908981 4.768538 3.763886 4.349052 4.593836 4.666924 4.755189 4.755636 5.021469 4.929172 4.858015 5.013234 5.001548 4.448874 4.367044 4.5997 4.821112 4.717656 4.76142 4.862522 5.0882 4.296052 4.799343 4.858165 5.052471 4.702627 4.669638 5.276412 4.751113
"NVEC200_011637_1.1" 4.65718 4.904595 4.918403 4.673503 5.046532 4.375962 4.503257 4.840253 4.497954 4.540518 3.994402 5.000036 4.500582 4.41698 4.243673 4.954346 4.903531 4.933336 4.68889 4.797571 4.868235 4.708038 4.035379 4.652832 4.403772 4.369064 4.264695 4.468099 4.843814 4.550944 4.302259 4.934034 4.549165 4.628967 4.529945 4.430379 4.759474 4.326497 4.546518 4.744491 4.840479 4.424658 4.729486 4.614559 4.508311 4.8037 4.877178 4.860367 4.748208 4.791608 4.844968 4.762215 4.664788 4.593836 4.294224 4.219229 4.730992 4.317438 4.427462 4.704233 4.816708 4.591384 4.514711 4.508751 4.697782 4.354647 4.717656 4.482923 4.815999 4.6132 5.015257 4.895645 3.806344 4.793917 3.785902 4.535293 4.523452 4.632196
"NVEC200_011639_1.1" -0.09699816 -0.09699816 -0.09699816 -0.09699816 -0.09699816 -0.09699816 -0.09699816 -0.09699816 -0.09699816 -0.09699816 -0.09699816 -0.09699816 -0.09699816 -0.09699816 -0.09699816 -0.09699816 -0.09699816 -0.09699816 0.4473756 -0.09699816 -0.09699816 -0.09699816 -0.09699816 -0.09699816 -0.09699816 -0.09699816 0.2930742 0.5139391 -0.09699816 -0.09699816 -0.09699816 -0.09699816 -0.09699816 -0.09699816 -0.09699816 -0.09699816 0.5766483 -0.09699816 -0.09699816 -0.09699816 -0.09699816 -0.09699816 -0.09699816 -0.09699816 -0.09699816 -0.09699816 -0.09699816 -0.09699816 -0.09699816 -0.09699816 0.3848286 -0.09699816 -0.09699816 -0.09699816 -0.09699816 -0.09699816 -0.09699816 -0.09699816 -0.09699816 -0.09699816 -0.09699816 -0.09699816 -0.09699816 -0.09699816 1.051108 -0.09699816 -0.09699816 -0.09699816 0.4818749 -0.09699816 -0.09699816 -0.09699816 -0.09699816 0.4370267 -0.09699816 -0.09699816 -0.09699816 -0.09699816
"NVEC200_011640_1.1" 0.6112532 0.6108577 1.616488 1.218178 1.043892 1.875746 1.438273 0.5967309 0.8927364 0.485766 1.62212 1.544931 0.8790848 0.6725749 -0.09699816 -0.09699816 0.458695 1.261647 1.810017 1.217294 -0.09699816 -0.09699816 0.8431718 2.115839 1.443708 1.366857 1.254797 0.9417906 1.19546 1.02348 0.9066496 0.9310091 1.323732 1.067886 1.538725 1.812818 1.034064 0.5989623 2.090352 1.115657 0.7433445 1.385045 1.03404 0.8052718 0.398174 1.088071 1.643259 0.6819747 1.092357 1.492082 0.7453948 1.195523 -0.09699816 0.5044501 -0.09699816 -0.09699816 1.206366 1.503483 2.024019 0.4370867 1.308749 1.466941 1.997902 0.9998989 0.5883712 -0.09699816 0.5720684 0.4968342 1.697276 1.798995 0.6809299 1.932887 2.278443 1.384224 1.110754 0.7564329 1.671896 1.616203
"NVEC200_011625_1.1" 4.65718 5.066324 4.918403 5.021338 4.918001 5.242474 5.096598 5.080727 5.512173 4.896604 5.120975 5.194861 5.177919 5.190523 5.140691 4.207486 4.924553 4.561148 5.02901 4.999149 5.24435 4.956746 5.105867 4.652832 5.263954 5.255552 5.10082 4.834971 5.121639 4.985251 4.910061 4.763893 5.013374 4.55961 4.648027 4.386592 4.635775 4.724628 5.041071 5.259439 4.724273 4.750915 5.004171 5.197115 5.221371 5.048315 4.980811 4.843649 4.87134 4.766942 5.146195 5.004813 5.122606 4.832917 5.372198 5.272185 4.960314 5.150568 4.950206 4.727231 4.735512 4.88729 4.97852 5.039203 5.265314 5.104518 4.915227 5.157569 4.815999 5.335547 4.954374 4.872166 5.39434 5.070565 5.710628 4.792531 4.9166 5.182077
"NVEC200_011627_1.1" 4.587769 4.846389 4.607583 5.041797 4.587034 4.636084 4.938568 5.129128 5.309145 4.962684 4.826251 5.168588 4.611468 4.770434 4.531831 4.553739 4.674517 4.768918 4.563755 4.748676 4.996628 4.708038 3.788704 4.724149 5.07313 5.102873 5.063738 4.368326 5.064358 4.445856 4.524701 4.415439 4.839909 4.594705 4.560384 4.472876 4.759474 4.101413 4.645625 5.290046 4.913055 4.978974 4.953259 4.954076 4.832944 4.697345 4.736202 4.75702 4.438774 4.636862 4.108275 4.610398 4.546651 4.622443 5.023295 4.625148 4.895262 4.743024 4.841828 4.772156 5.080537 4.88729 5.001666 4.124384 4.565466 4.671246 4.299538 4.543089 4.44003 4.68632 5.015257 4.872166 4.571774 5.070565 4.922463 5.215015 4.948507 4.902673
"NVEC200_011626_1.1" 6.047058 5.924722 5.882958 6.391702 6.098944 6.041982 6.159683 6.353294 5.863151 5.918866 6.119364 5.834617 6.221681 6.01908 6.189256 5.947149 5.963099 5.919833 6.145549 6.0901 6.225304 6.209625 6.240675 6.297096 6.188611 6.01678 6.074832 6.2824 6.397117 6.599854 6.65793 6.270681 6.382788 6.421491 6.428859 6.059219 6.340868 6.102205 6.406919 6.092247 6.159657 6.033262 6.123178 6.279032 6.475626 5.925532 6.256372 5.981516 6.169354 6.058834 6.142248 6.461498 6.261513 6.170427 6.206064 6.056956 6.212166 6.328531 6.136301 5.979034 6.228144 6.313246 6.254155 6.132421 6.214916 6.401758 6.424473 6.177032 6.293186 6.481667 6.34196 6.208991 6.144333 6.24615 5.854975 6.526838 6.467812 6.278728
"NVEC200_011628_1.1" -0.09699816 -0.09699816 -0.09699816 -0.09699816 -0.09699816 -0.09699816 -0.09699816 -0.09699816 1.406905 -0.09699816 -0.09699816 0.7185476 -0.09699816 -0.09699816 -0.09699816 -0.09699816 0.5165511 -0.09699816 -0.09699816 -0.09699816 0.6209883 0.6995914 0.5005323 0.5082985 -0.09699816 0.839446 -0.09699816 -0.09699816 -0.09699816 -0.09699816 0.5247268 -0.09699816 1.041084 -0.09699816 -0.09699816 -0.09699816 -0.09699816 0.6510155 -0.09699816 0.4873723 0.4134425 -0.09699816 -0.09699816 0.4863996 -0.09699816 0.8691437 -0.09699816 -0.09699816 -0.09699816 -0.09699816 -0.09699816 -0.09699816 -0.09699816 -0.09699816 0.5335324 -0.09699816 -0.09699816 -0.09699816 0.8309645 1.301451 -0.09699816 0.6985041 0.5961126 -0.09699816 -0.09699816 0.6319861 -0.09699816 -0.09699816 0.5411959 -0.09699816 -0.09699816 -0.09699816 0.7084815 -0.09699816 -0.09699816 -0.09699816 -0.09699816 -0.09699816
"NVEC200_011648_1.1" 3.008323 3.675679 3.886397 3.936811 3.796311 3.727071 3.876872 2.865005 2.586026 3.89681 2.702113 3.605441 3.764922 3.435503 3.962875 3.939478 3.773501 3.617184 4.069743 3.213461 4.014203 4.080397 3.743157 3.902815 3.46613 3.572365 3.132958 3.294016 3.63856 3.506458 3.997323 4.447915 3.807655 3.269833 3.973885 3.219472 3.377657 3.834603 3.390965 3.193463 2.851423 2.934002 3.565617 3.523243 3.542893 3.542661 3.922362 3.999597 3.73406 3.300904 3.909068 4.347735 4.160814 3.406958 3.009514 2.985171 3.518295 4.34468 3.238267 3.883463 3.112104 2.934079 3.662428 3.598872 3.621339 3.999656 4.081818 3.386497 4.095107 2.987899 3.453902 4.069756 3.020653 3.883281 3.152983 3.425096 3.735244 4.133761
"NVEC200_011650_1.1" 1.439785 1.961967 1.341104 1.702316 2.586309 2.332674 1.846977 2.473385 1.695669 1.483564 1.151179 1.839507 2.18647 2.91157 1.598867 1.782687 2.289502 1.645725 0.8416823 1.217294 0.5642964 2.388964 1.978753 0.8357927 2.509834 1.022223 1.568947 1.271353 1.569384 0.5693907 1.229306 0.9310091 2.025483 0.5999533 0.5135681 2.055839 3.030023 1.93856 1.777213 0.8125253 2.09113 1.385045 1.660164 1.917898 0.7661298 1.335066 2.409374 1.383149 1.33988 0.906091 1.819699 1.195523 2.299717 2.644928 1.440668 0.4859667 1.879759 2.122836 2.310939 1.384349 2.007037 0.6273901 0.9669574 1.340449 1.051108 1.38319 2.68969 2.246127 0.8938581 1.142333 1.851104 0.9229942 1.532695 1.131906 3.050088 1.289032 1.862591 1.803975
"NVEC200_011649_1.1" -0.09699816 -0.09699816 -0.09699816 -0.09699816 -0.09699816 0.6948453 -0.09699816 1.063224 -0.09699816 0.485766 1.151179 -0.09699816 0.4720638 -0.09699816 -0.09699816 -0.09699816 -0.09699816 0.3792388 0.8416823 -0.09699816 0.5642964 -0.09699816 -0.09699816 -0.09699816 -0.09699816 -0.09699816 -0.09699816 -0.09699816 -0.09699816 0.5693907 0.9066496 -0.09699816 -0.09699816 -0.09699816 -0.09699816 -0.09699816 -0.09699816 -0.09699816 -0.09699816 -0.09699816 0.3835127 -0.09699816 0.2110511 -0.09699816 0.398174 -0.09699816 -0.09699816 0.3444369 -0.09699816 0.4900245 -0.09699816 0.4717014 0.5195982 -0.09699816 -0.09699816 0.4859667 0.8875486 -0.09699816 0.4672066 0.8259963 -0.09699816 -0.09699816 -0.09699816 0.55328 0.5883712 0.5780199 0.5720684 -0.09699816 0.4818749 1.507707 -0.09699816 -0.09699816 0.6669722 -0.09699816 -0.09699816 -0.09699816 0.2142639 0.8377451
"NVEC200_011651_1.1" 3.296327 3.007422 2.873592 3.352191 3.046004 3.079985 3.588401 2.745898 2.345597 2.704697 2.962275 2.915469 3.03013 3.344846 3.563668 3.816582 3.21445 3.044142 3.248929 3.139528 3.095356 2.69314 3.696124 3.171312 2.509834 3.357773 2.982127 3.432201 3.787579 3.435034 3.610169 2.858098 3.295895 3.084738 2.87554 3.648159 2.928242 2.750924 2.565668 3.485595 3.793771 3.011045 3.196844 2.727369 3.720998 3.44086 2.550807 3.660922 3.598039 3.76673 3.297552 2.322183 3.308799 2.752374 3.297546 2.705214 2.462116 3.579741 3.430146 3.709602 3.112104 3.044827 3.263447 2.763801 3.481463 2.432307 3.36646 3.386497 3.208429 2.73569 2.096248 2.937809 3.332512 2.93288 2.384355 2.545508 3.102588 2.491213
"NVEC200_011652_1.1" 6.059931 5.95258 5.869873 6.139808 6.038399 6.263588 6.279901 6.290838 5.777564 5.994525 6.188829 5.477656 6.015322 5.943859 5.802189 6.138892 5.82601 6.020787 6.136789 5.998963 6.277896 6.137402 6.191644 5.966936 6.039966 6.173518 6.030675 5.989635 6.250748 6.04999 6.293905 5.840203 5.842689 6.005182 6.17716 5.97302 6.408576 6.162941 6.011177 6.185853 6.019369 6.033262 6.071598 6.078094 6.405684 5.810296 6.033478 6.041389 6.145153 6.147497 6.35974 5.993916 5.936946 5.951153 5.715348 6.026369 5.705369 6.01758 6.206916 6.172857 5.666824 5.937917 6.134983 5.716492 5.852802 5.527277 6.138452 6.118915 6.251202 5.846914 5.99425 6.255103 6.005687 6.164265 5.943759 6.218827 6.180467 6.047326
"NVEC200_011653_1.1" -0.09699816 -0.09699816 0.6121575 0.4842173 0.5834027 -0.09699816 -0.09699816 0.5967309 -0.09699816 -0.09699816 0.4474578 -0.09699816 0.4720638 -0.09699816 0.4370061 -0.09699816 0.4883649 -0.09699816 0.4473756 -0.09699816 0.5988889 -0.09699816 0.4483546 0.4435079 0.6135767 -0.09699816 0.2930742 -0.09699816 -0.09699816 0.5693907 -0.09699816 1.525188 -0.09699816 -0.09699816 -0.09699816 -0.09699816 -0.09699816 -0.09699816 -0.09699816 -0.09699816 -0.09699816 0.4374221 -0.09699816 -0.09699816 1.059053 -0.09699816 0.5677001 -0.09699816 0.7933881 -0.09699816 -0.09699816 -0.09699816 -0.09699816 -0.09699816 -0.09699816 0.4859667 -0.09699816 -0.09699816 0.4672066 0.8259963 -0.09699816 -0.09699816 -0.09699816 -0.09699816 -0.09699816 -0.09699816 -0.09699816 -0.09699816 -0.09699816 -0.09699816 -0.09699816 -0.09699816 -0.09699816 -0.09699816 0.6297348 -0.09699816 -0.09699816 -0.09699816
"NVEC200_011655_1.1" 4.179562 4.475982 3.7785 3.699894 4.587034 4.277673 3.534173 4.046346 4.131417 4.850807 4.426976 5.141828 4.500582 4.460809 4.632702 4.514737 3.947909 4.420415 4.275303 3.845276 3.964824 3.913882 3.597192 3.476811 4.036225 4.443627 3.132958 4.731687 4.315263 4.12123 4.553854 4.382214 4.6427 4.662434 4.648027 4.631353 3.944997 4.051854 3.698532 3.936199 4.164603 4.337601 4.589804 4.729481 4.458934 4.719253 4.822429 4.143142 4.177558 4.19426 4.807259 3.381573 4.276677 4.375931 3.591772 3.289891 3.398219 3.792536 3.798168 3.51188 4.355485 3.333688 4.108589 3.319977 4.419779 3.840233 3.646185 4.057234 4.470388 4.276852 3.837833 4.367155 4.263957 3.662474 3.720394 3.264506 3.553542 3.947077
"NVEC200_011654_1.1" -0.09699816 -0.09699816 -0.09699816 0.4842173 -0.09699816 0.6948453 0.4633325 -0.09699816 -0.09699816 -0.09699816 -0.09699816 -0.09699816 0.8790848 -0.09699816 -0.09699816 -0.09699816 1.17181 -0.09699816 0.8416823 -0.09699816 -0.09699816 -0.09699816 -0.09699816 0.4435079 -0.09699816 -0.09699816 -0.09699816 -0.09699816 0.6893686 -0.09699816 -0.09699816 -0.09699816 -0.09699816 -0.09699816 -0.09699816 -0.09699816 -0.09699816 -0.09699816 -0.09699816 -0.09699816 -0.09699816 -0.09699816 -0.09699816 -0.09699816 0.7661298 -0.09699816 -0.09699816 -0.09699816 -0.09699816 -0.09699816 -0.09699816 -0.09699816 -0.09699816 -0.09699816 0.4645098 -0.09699816 -0.09699816 -0.09699816 -0.09699816 -0.09699816 -0.09699816 -0.09699816 -0.09699816 -0.09699816 -0.09699816 -0.09699816 -0.09699816 -0.09699816 -0.09699816 -0.09699816 -0.09699816 -0.09699816 1.16382 -0.09699816 -0.09699816 -0.09699816 -0.09699816 -0.09699816
"NVEC200_011643_1.1" 3.110847 3.205649 3.661878 3.647457 3.141206 3.296241 2.646147 3.172697 2.470814 2.219648 2.498308 2.637559 1.676067 3.344846 2.470393 1.782687 2.911654 2.762528 2.793919 2.063021 3.184332 3.158007 3.115383 3.53085 1.729123 3.194639 2.872033 1.960801 2.668071 3.574511 2.716604 2.858098 2.623434 2.321874 2.551141 2.883764 2.271965 3.082435 2.090352 1.92962 2.851423 2.766354 2.429234 2.636037 2.467104 3.542661 2.679604 3.052748 3.394094 3.156453 2.614751 3.029145 2.565785 3.116477 2.748099 3.704785 2.783001 2.64519 2.024019 2.765419 2.180674 3.044827 3.01313 2.646023 2.119824 1.036061 3.287149 3.248754 2.347441 1.798995 2.488605 3.025561 2.767618 2.673518 2.544339 2.545508 3.139914 2.596612
"NVEC200_011641_1.1" 5.117433 5.188496 5.108648 4.69949 5.294487 4.821932 4.979727 5.448104 5.292276 5.388397 4.869203 5.270923 5.084891 5.164253 4.918962 5.380327 5.354496 4.807109 5.120721 5.119413 4.813497 5.240941 5.209981 5.307562 4.911379 5.374676 5.455992 4.999635 5.034842 5.150436 5.119545 5.126895 4.549165 5.397941 4.976189 4.514157 4.873399 5.086403 4.621479 5.179955 5.141678 5.568848 5.251781 4.972861 5.221371 5.013278 5.100688 5.313164 5.156036 5.038281 4.728749 5.229901 4.947187 5.037952 5.276091 5.200934 5.427185 5.103499 5.163353 5.157971 5.14484 5.206045 5.365084 5.085185 4.98358 5.104518 5.11217 5.057983 4.92961 5.166955 5.210139 4.941489 5.459995 5.157782 4.951303 4.812033 5.172172 4.881973
"NVEC200_011642_1.1" 3.676624 3.535357 3.241867 3.750493 3.314612 2.332674 2.540074 3.262226 4.131417 2.897224 2.384482 2.783195 3.716125 2.779349 2.932822 2.716502 2.911654 2.910195 2.49809 3.139528 1.86925 3.055068 2.883147 2.95119 2.783601 3.637345 3.225408 3.558299 1.86607 3.280615 1.90847 3.122348 2.740899 2.321874 2.775299 2.445463 2.42927 3.351824 2.922591 3.127202 3.63118 4.002378 3.452851 2.433953 3.634692 3.851206 2.907115 3.541602 3.447846 2.995912 3.402437 2.322183 3.234322 3.269016 3.361388 3.897376 2.683763 3.027874 2.656364 2.575717 3.487604 3.243678 3.409049 3.157303 3.406087 3.128375 3.019129 2.384108 1.889264 3.474329 2.796752 3.025561 2.46056 2.851499 3.339072 2.449157 2.611902 3.174985
"NVEC200_011646_1.1" 7.937168 7.621686 7.766825 7.724671 7.605446 7.453577 7.880666 7.846286 7.617204 7.729316 7.485886 7.643052 7.806248 7.450344 7.702164 8.01343 7.836073 7.781207 7.854941 7.684727 7.454993 7.613178 7.559411 7.879563 7.65445 7.43934 7.49444 7.82473 7.654671 7.605138 7.795954 7.591204 7.598557 7.685933 7.749642 7.798757 7.737966 7.743126 7.73905 7.871511 7.657951 7.963036 7.791077 7.822751 7.885058 7.742206 8.008785 7.829803 7.730968 7.782591 7.569904 7.645042 7.60646 7.471279 7.664674 7.824803 7.742427 7.682334 7.666644 7.770429 7.697676 7.633049 7.762344 7.704507 7.63928 7.846744 7.515609 7.514275 7.685639 7.529796 7.585257 7.89384 7.658107 7.904911 7.38786 7.741695 7.806189 7.679871
"NVEC200_011645_1.1" 2.778433 4.081009 4.125366 3.285126 4.481834 3.868851 4.415983 3.346521 3.638821 4.254272 3.830194 3.252121 3.613281 3.81903 4.110095 4.15772 3.819119 4.089571 4.141567 3.414928 4.061947 4.364928 4.245972 3.101604 3.541795 3.50432 3.83668 3.832393 4.104119 3.574511 3.767768 3.597978 3.044922 3.581123 3.55731 3.004557 4.635775 4.284202 3.788029 3.057751 3.868675 3.28367 3.791101 3.573339 3.226193 2.941768 4.328144 2.866686 4.384676 3.4322 4.044881 3.180592 3.511613 3.194762 3.694493 3.541338 3.62914 3.792536 4.01332 3.96312 3.487604 3.64628 4.020683 4.079654 4.25771 3.895355 3.880382 4.097918 3.278731 4.412333 3.363133 3.331295 3.332512 3.282515 4.315885 3.523013 2.810162 3.586716
"NVEC200_011647_1.1" 3.741981 4.816381 5.063386 4.384087 5.0949 5.216179 4.938568 5.175958 5.07279 5.163355 4.847887 5.058436 4.878641 5.315145 4.898849 5.423082 4.747117 5.350285 4.971049 4.999149 4.894844 4.708038 4.850645 4.471285 5.07313 4.582101 5.025677 4.907854 5.093283 4.740616 5.138913 4.57097 4.916818 4.877197 4.703631 4.514157 5.077363 4.845901 4.520639 4.930833 4.459342 4.859064 5.119493 5.148372 5.250683 4.977368 4.546552 4.75702 4.910154 4.741847 4.807259 5.024971 4.899784 4.783106 4.899739 4.652111 4.938955 5.054843 5.181255 5.224137 4.763088 4.94555 5.194788 4.83905 5.009277 5.173039 4.888606 5.078458 4.993716 4.885768 5.404738 4.613602 5.640738 5.223948 5.390921 5.044136 4.696273 4.881973
"NVEC200_011665_1.1" 5.041588 5.343825 4.607583 4.750103 4.407181 4.172194 4.761073 3.769326 3.837932 4.026058 4.307134 4.329357 4.714436 4.371778 4.703982 3.53408 4.9657 4.12023 4.106102 4.382675 4.841125 4.741574 4.934089 4.939232 3.46613 4.677877 5.10082 3.974896 4.104119 4.12123 4.997537 4.737862 3.636307 4.410013 3.831389 3.855099 4.603119 4.484269 4.546518 4.338829 4.164603 4.244951 3.767718 3.882394 3.987922 4.483592 3.814279 4.70243 3.858355 4.791608 4.255551 4.556022 5.122606 5.079813 4.261134 4.70457 4.121508 4.289672 4.674965 4.704233 3.730455 4.477527 4.638005 4.637776 4.419779 4.273749 4.655854 4.683366 4.557805 4.650223 5.044761 4.464571 4.162432 3.282515 4.633131 4.279183 4.374824 4.529459
"NVEC200_011679_1.1" -0.09699816 -0.09699816 -0.09699816 -0.09699816 -0.09699816 -0.09699816 -0.09699816 1.063224 -0.09699816 -0.09699816 -0.09699816 -0.09699816 -0.09699816 -0.09699816 -0.09699816 -0.09699816 -0.09699816 0.3792388 0.4473756 0.4837273 -0.09699816 -0.09699816 -0.09699816 -0.09699816 -0.09699816 -0.09699816 0.5998132 -0.09699816 -0.09699816 -0.09699816 -0.09699816 -0.09699816 -0.09699816 -0.09699816 0.9412391 -0.09699816 -0.09699816 -0.09699816 0.4334075 -0.09699816 0.3835127 -0.09699816 0.6804511 -0.09699816 -0.09699816 0.4135396 0.5677001 -0.09699816 0.4158215 0.4900245 -0.09699816 0.4717014 -0.09699816 -0.09699816 -0.09699816 -0.09699816 -0.09699816 -0.09699816 -0.09699816 -0.09699816 -0.09699816 0.6273901 -0.09699816 -0.09699816 0.5883712 0.5780199 -0.09699816 -0.09699816 -0.09699816 0.6518451 -0.09699816 -0.09699816 -0.09699816 -0.09699816 -0.09699816 -0.09699816 -0.09699816 0.4447895
"NVEC200_011677_1.1" 4.723404 5.611833 4.33032 4.5646 4.368354 5.105928 4.558638 4.586606 4.611101 4.677997 4.640382 4.125928 4.637907 5.05411 4.583148 4.832765 5.101122 4.825832 4.68889 5.019902 4.395851 4.407337 4.739059 4.724149 4.036225 4.479511 4.467595 4.435602 4.942488 4.616978 4.742923 4.382214 4.672578 4.819027 4.882926 4.631353 4.788809 4.786538 4.596922 4.969165 4.913055 4.65815 4.845707 5.009713 4.944776 5.164651 4.929925 4.876894 4.87134 5.038281 4.580153 4.440705 4.664788 4.56465 3.743234 4.779847 4.396855 4.522201 4.235201 4.977923 4.557976 4.696908 5.310522 4.698204 4.847746 4.273749 4.258543 4.572257 4.529251 4.228709 3.903723 4.585002 4.358804 4.394998 4.483211 4.334171 4.721115 4.235177
"NVEC200_011678_1.1" 0.6112532 1.083627 1.341104 -0.09699816 1.043892 1.578301 1.180285 0.5967309 0.4811288 2.219648 0.4474578 2.637559 0.4720638 1.541908 1.384182 1.492746 1.42882 2.079323 0.8416823 0.8966416 2.069398 2.944217 0.8431718 1.397638 0.6135767 1.366857 1.067683 1.271353 1.19546 0.5693907 0.9066496 0.9310091 1.827235 1.067886 1.764676 0.6595154 1.034064 -0.09699816 1.590813 0.4282814 0.3835127 1.599797 1.554819 0.423552 0.7661298 1.335066 1.643259 0.9553226 0.4158215 0.906091 2.325671 1.67528 1.281381 0.9276603 0.8676755 0.9000043 2.200125 2.354906 0.4672066 0.4370867 1.308749 1.107393 1.572623 1.340449 0.5883712 1.036061 1.884935 1.240857 0.8938581 1.798995 2.305724 1.738833 1.532695 1.951148 0.6297348 1.047172 1.56618 1.616203
"NVEC200_011669_1.1" -0.09699816 -0.09699816 -0.09699816 -0.09699816 -0.09699816 -0.09699816 -0.09699816 -0.09699816 -0.09699816 -0.09699816 -0.09699816 -0.09699816 -0.09699816 -0.09699816 -0.09699816 -0.09699816 -0.09699816 -0.09699816 -0.09699816 -0.09699816 -0.09699816 -0.09699816 -0.09699816 -0.09699816 -0.09699816 -0.09699816 -0.09699816 -0.09699816 -0.09699816 -0.09699816 -0.09699816 -0.09699816 -0.09699816 -0.09699816 -0.09699816 -0.09699816 -0.09699816 -0.09699816 -0.09699816 -0.09699816 -0.09699816 -0.09699816 -0.09699816 -0.09699816 -0.09699816 -0.09699816 -0.09699816 -0.09699816 -0.09699816 -0.09699816 -0.09699816 -0.09699816 -0.09699816 -0.09699816 -0.09699816 -0.09699816 -0.09699816 -0.09699816 -0.09699816 -0.09699816 -0.09699816 -0.09699816 -0.09699816 -0.09699816 -0.09699816 -0.09699816 -0.09699816 -0.09699816 -0.09699816 -0.09699816 -0.09699816 -0.09699816 -0.09699816 -0.09699816 -0.09699816 -0.09699816 -0.09699816 -0.09699816
"NVEC200_011670_1.1" 4.081972 4.437071 4.168752 4.53604 4.062662 3.393314 3.691102 4.278645 4.555636 4.356129 3.994402 4.012337 3.558973 4.066047 4.178429 3.53408 4.103488 4.12023 4.455193 3.845276 4.152943 4.276177 4.035379 3.728787 3.747546 4.582101 4.078946 3.617442 3.985701 3.977813 3.717124 3.709333 3.752769 4.151779 4.332449 3.316006 3.996198 3.267495 3.872296 3.815153 3.831709 3.22019 3.719785 4.201924 4.242565 3.928467 4.903792 3.96909 4.269986 4.19426 4.255551 3.715092 3.944276 3.993382 3.481174 3.941759 4.365177 4.078729 3.931068 4.038607 3.419918 3.780373 3.974637 4.32933 4.075104 4.096922 3.933439 4.354495 3.529988 4.228709 3.266266 3.84699 4.531621 4.074737 3.785902 4.250882 4.099693 4.168364
"NVEC200_011666_1.1" 3.206566 2.777552 2.046814 3.214791 2.586309 2.679165 3.006284 2.473385 3.054626 2.984638 2.498308 3.148394 3.902129 2.289424 3.613885 3.36895 2.911654 3.659549 3.59432 2.592662 3.184332 3.42895 2.704554 3.028356 3.541795 3.816376 4.242743 3.928941 3.714993 4.25167 3.079405 3.20067 3.911533 2.753153 3.495641 4.036045 3.298283 4.00053 3.990131 3.057751 3.057577 2.674609 3.538241 2.813261 2.654218 2.40645 2.679604 3.217533 1.898614 2.229869 2.855463 2.446958 3.511613 3.116477 3.880295 3.482464 3.518295 3.86958 3.751001 3.083216 3.838094 3.498434 2.818319 4.209886 3.974332 3.895355 2.68969 3.174616 3.74391 3.298919 2.305724 3.89438 3.423093 4.110158 3.339072 2.801083 2.714435 4.024673
"NVEC200_011667_1.1" 3.87496 3.913945 3.651333 3.579502 3.188959 3.673266 4.409159 3.681953 3.567427 3.896315 3.626458 3.816975 3.940784 3.169459 2.948875 3.783231 3.710989 3.541954 3.303682 3.709602 3.928658 3.485309 3.862001 3.548143 3.147329 3.702927 3.983398 4.113194 3.466002 3.987981 3.637769 4.74287 3.184014 3.947032 3.153698 3.020574 4.223795 3.639184 3.785336 3.990396 3.218294 3.442246 3.600737 3.677968 3.303362 3.779158 2.814992 3.616892 3.315772 3.806049 3.983686 3.900257 3.371163 3.975707 3.777851 4.285615 3.24631 3.965044 3.644822 3.770696 3.013785 3.139613 3.50424 4.500325 3.580233 3.544835 4.29265 3.790098 4.230357 3.626773 3.299936 4.007411 3.726067 2.642113 3.417061 3.603602 3.575205 4.347673
"NVEC200_011668_1.1" 0.6112532 0.6280967 1.000452 -0.09699816 -0.09699816 1.203167 -0.09699816 0.5967309 0.4811288 -0.09699816 0.4474578 -0.09699816 0.8790848 -0.09699816 -0.09699816 0.6428384 -0.09699816 0.7366781 1.151027 0.4837273 -0.09699816 -0.09699816 0.8431718 -0.09699816 0.6135767 -0.09699816 0.2930742 -0.09699816 1.19546 0.5693907 -0.09699816 -0.09699816 -0.09699816 -0.09699816 -0.09699816 1.520399 -0.09699816 -0.09699816 1.43395 0.4282814 -0.09699816 -0.09699816 0.2165881 0.4482475 -0.09699816 -0.09699816 -0.09699816 0.3444369 0.4158215 0.906091 -0.09699816 -0.09699816 0.5195982 0.5044501 -0.09699816 -0.09699816 0.8875486 -0.09699816 -0.09699816 -0.09699816 -0.09699816 0.6477478 0.9669574 0.9998989 -0.09699816 1.036061 1.082923 0.4968342 -0.09699816 0.6518451 -0.09699816 -0.09699816 1.182196 -0.09699816 -0.09699816 -0.09699816 -0.09699816 -0.09699816
"NVEC200_011689_1.1" 3.122969 -0.09699816 2.349612 -0.09699816 -0.09699816 -0.09699816 3.563763 2.916216 2.066165 -0.09699816 -0.09699816 3.697769 3.612481 2.595596 -0.09699816 -0.09699816 2.566872 -0.09699816 2.020633 -0.09699816 -0.09699816 -0.09699816 -0.09699816 -0.09699816 -0.09699816 -0.09699816 -0.09699816 -0.09699816 -0.09699816 3.311255 -0.09699816 -0.09699816 3.392199 -0.09699816 -0.09699816 -0.09699816 -0.09699816 4.538173 -0.09699816 -0.09699816 -0.09699816 4.142485 -0.09699816 2.285698 -0.09699816 -0.09699816 3.394458 -0.09699816 -0.09699816 -0.09699816 -0.09699816 -0.09699816 -0.09699816 -0.09699816 2.39067 -0.09699816 1.540398 -0.09699816 2.95022 -0.09699816 2.294204 -0.09699816 -0.09699816 3.247174 -0.09699816 -0.09699816 -0.09699816 -0.09699816 -0.09699816 -0.09699816 -0.09699816 -0.09699816 -0.09699816 -0.09699816 -0.09699816 -0.09699816 -0.09699816 -0.09699816
"NVEC200_011682_1.1" 1.439785 2.777552 2.377839 1.702316 0.5834027 0.6948453 2.165091 -0.09699816 1.474261 0.8997031 1.405781 1.839507 0.4720638 1.171754 1.384182 -0.09699816 2.003685 1.645725 1.405612 2.699436 1.636792 0.6319584 2.127973 1.613357 0.6135767 1.022223 1.254797 1.271353 0.6893686 0.5693907 1.229306 2.269484 1.323732 2.14376 0.5135681 1.15324 -0.09699816 1.702027 1.376706 0.4282814 1.270904 1.385045 0.868051 2.065218 1.999234 2.510622 0.5724856 1.852961 2.045314 1.907633 1.033625 1.195523 1.777314 1.52075 1.849683 1.898503 1.206366 0.7613631 0.4672066 1.132017 0.9731851 -0.09699816 1.301343 -0.09699816 1.400916 1.662783 2.68969 0.4968342 1.47576 1.142333 1.555603 1.248888 1.826201 1.131906 -0.09699816 1.289032 1.4521 1.616203
"NVEC200_011680_1.1" 6.469905 6.468895 6.762423 6.673194 6.669368 6.488972 6.352208 6.804498 6.283522 6.77297 6.592844 6.710229 6.92122 6.552213 6.699935 6.804926 6.59555 6.973055 6.673558 6.665157 6.769894 6.522138 6.536821 6.453202 6.622443 6.504822 6.971103 6.693099 6.465085 6.350962 6.596718 6.400801 6.662444 6.892577 6.692034 6.804802 6.552353 6.810287 6.778485 6.717552 6.254003 6.629782 6.67207 7.050499 6.82163 6.89764 6.896349 6.86708 6.731897 6.609554 6.514007 6.505204 6.361127 6.917304 6.23321 6.443959 6.660115 6.688886 6.759208 6.404515 6.921646 6.941262 6.720526 6.857264 6.841084 6.917275 6.655188 6.900784 6.956256 6.760923 6.631684 6.635822 6.598288 6.869776 6.600905 6.688558 6.518292 6.809379
"NVEC200_011681_1.1" 4.988714 5.116441 5.016659 5.021338 5.187029 5.189396 4.761073 5.030645 5.07279 5.420103 5.190364 4.939173 4.985448 4.934857 5.255862 5.524732 5.258418 5.256793 5.173073 4.890653 5.136988 4.602482 5.123749 5.244276 4.911379 4.905968 5.160582 5.085925 5.00471 5.236976 5.479991 4.934034 5.704907 5.316192 5.334246 5.800224 5.470358 5.33454 5.436634 5.305109 4.82175 5.303851 5.388364 5.274864 5.321457 5.164651 5.168107 4.876894 4.910154 5.078927 5.276097 5.064462 5.143106 5.059035 5.387611 5.254699 4.872909 5.492547 5.411026 5.070754 5.206399 5.58162 5.347125 5.062377 5.009277 5.64453 5.088973 5.404594 5.094608 5.114932 4.824311 4.848298 5.301875 5.052471 5.304151 5.327696 5.225233 5.248272
"NVEC200_011683_1.1" 5.808582 5.867339 5.040212 5.334935 5.575839 5.567695 5.501746 5.055903 5.497531 5.005113 4.910914 5.519834 4.856297 4.934857 5.140691 5.011498 5.307257 5.080917 5.009947 5.299945 4.78533 5.217298 4.974068 5.482294 4.823151 5.07968 5.051162 4.435602 4.942488 5.555948 5.195504 4.979175 4.989834 4.695142 4.73065 4.84055 4.927156 5.086403 4.86716 5.060764 5.788087 5.759532 5.787598 5.822504 5.191452 5.889718 5.123309 5.657281 5.020699 5.078927 5.505331 5.409309 5.183253 5.140411 5.042897 5.306533 5.120682 5.021469 5.145226 5.448302 4.966554 4.916714 4.831263 5.214941 5.199869 4.930717 4.833843 4.786526 4.815999 4.496064 4.857942 5.384756 4.982525 5.654135 4.522177 5.354543 5.449915 5.41605
"NVEC200_011690_1.1" 2.166918 2.777552 3.467103 3.647457 2.109492 2.825498 2.924323 1.934148 1.887576 2.984638 2.702113 2.293025 2.768181 2.91157 3.563668 3.453876 2.824866 3.384413 3.112606 3.476282 2.789847 2.003037 2.386823 2.869661 3.211943 2.799784 2.143472 3.496627 2.946916 3.012737 2.716604 3.709333 2.849516 3.084738 2.775299 3.219472 3.524396 2.980168 3.142151 2.211279 2.211123 2.100515 2.700184 2.433953 3.103032 3.083634 3.50226 2.866686 3.021204 2.908404 3.297552 2.947009 2.565785 3.339635 2.649257 2.482965 2.462116 3.216648 3.305103 2.357239 2.603109 2.814118 2.818319 2.517767 3.553095 2.821919 3.984613 3.785622 2.794006 3.202508 2.796752 3.260719 1.532695 2.575553 2.204392 3.264506 3.06427 3.30508
"NVEC200_011685_1.1" 1.724831 2.166111 2.2218 3.062913 2.286525 2.332674 2.540074 2.865005 2.056927 2.80417 2.384482 2.475552 2.035549 2.080545 1.785705 2.572004 2.15366 3.044142 2.793919 2.979222 2.899031 2.549054 2.127973 2.115839 2.171657 2.078332 1.568947 2.132823 2.322097 3.35989 2.816209 2.758041 2.025483 2.753153 2.775299 2.606817 2.700221 2.14172 2.663512 2.826757 1.816289 1.952117 2.700184 2.636037 2.968367 1.088071 2.907115 1.712696 2.948482 1.714768 2.325671 2.767221 2.565785 2.264184 2.649257 2.897752 3.196994 2.810628 2.550154 2.47061 2.82866 3.418411 3.263447 2.763801 2.119824 1.896888 1.027388 2.832842 2.472692 2.041235 2.488605 2.256786 2.06997 2.765251 2.384355 3.018124 2.66408 2.873235
"NVEC200_011686_1.1" 1.226906 1.405326 2.390942 0.8973777 0.5947497 -0.09699816 1.675405 0.6288643 1.490206 1.674012 -0.09699816 1.100682 -0.09699816 1.857625 1.587854 1.208658 0.5027505 0.7492868 0.8492527 0.4861157 1.642582 0.6388093 1.169455 1.602496 0.7657369 -0.09699816 0.2958059 0.5169243 1.200999 -0.09699816 1.500033 1.531263 -0.09699816 1.067886 0.515558 1.526222 0.5863042 0.6077693 1.778786 1.121387 -0.09699816 0.7247874 0.7697853 0.9818341 -0.09699816 0.8014211 1.021012 0.3470965 1.097748 1.497369 0.6443087 -0.09699816 0.8721788 0.5088697 0.4659045 0.90324 1.481339 1.062171 0.4700057 1.913133 -0.09699816 -0.09699816 0.9774558 0.5553724 2.456755 1.417036 0.576345 0.5007233 1.169642 0.6559286 1.606509 0.9469267 -0.09699816 1.396212 1.283994 1.000339 0.7040478 1.252777
"NVEC200_011684_1.1" 3.460655 3.97634 4.251797 4.101796 3.736587 3.727071 3.786975 4.235082 4.168863 4.218656 4.275551 4.125928 4.316424 3.435503 3.962875 4.106176 4.175407 4.444845 4.615119 3.797997 4.432638 3.584892 3.832858 4.198269 4.557514 3.699523 3.865697 4.223561 3.856687 4.332507 3.816694 4.241091 4.008431 4.198157 4.144322 4.294817 4.09345 4.101413 4.264121 3.431711 3.63118 3.964139 3.81411 3.361587 3.720998 3.810967 4.116901 4.143142 4.438774 3.908789 3.944238 4.248358 3.79681 3.993382 3.694493 3.984817 4.545585 3.906612 4.269077 3.883463 4.426187 4.218698 4.695913 4.474608 3.974332 3.895355 3.019129 4.213507 4.470388 4.073818 4.085058 4.069756 3.935056 3.798969 2.544339 4.306939 3.497128 3.732596
"NVEC200_011659_1.1" 3.921969 4.130627 3.937462 3.750493 3.469394 4.116415 4.002014 4.515557 4.131417 3.85102 3.432175 3.036627 3.764922 3.750051 4.423373 3.182447 4.210065 3.817564 3.914388 3.28379 3.964824 3.791135 4.540358 4.058092 3.541795 3.699523 3.580786 3.558299 3.856687 4.371288 4.079809 3.65473 4.054545 3.894484 3.780581 3.91797 3.657578 4.051854 3.500936 4.279053 3.587499 4.244951 3.298243 3.842094 3.952683 4.292246 3.757042 4.566398 3.776693 3.908789 3.402437 3.763886 3.79681 4.234839 3.923233 3.541338 3.62914 4.012325 3.888114 3.662653 3.419918 3.147676 3.927072 3.240932 3.808604 3.128375 3.441638 3.972254 3.792777 2.987899 3.619919 4.495634 3.872135 3.457727 4.315885 3.821281 4.021852 3.365977
"NVEC200_011660_1.1" 4.398055 4.754426 4.034471 4.725018 5.164543 4.856393 4.917539 5.10513 4.92742 4.624567 4.426976 4.875628 4.55709 4.371778 4.336319 3.36895 4.571659 4.264456 4.426726 4.414372 4.395851 4.898472 4.458173 4.551903 4.185236 4.738369 4.803758 4.561416 4.877461 4.93436 4.610448 4.60016 4.4142 3.837022 4.783215 4.294817 4.500466 4.284202 4.467447 4.451428 4.82175 4.959669 4.435133 4.638287 4.579345 4.457762 4.022908 4.416191 4.438774 4.716309 4.487822 4.662799 4.825625 4.904549 4.764602 4.851391 5.194641 4.722402 4.748853 4.583398 4.763088 3.903056 4.577675 4.891751 4.697782 4.354647 4.557884 4.387689 4.718194 4.885768 4.754601 4.400363 4.858165 5.070565 4.951303 4.412913 4.827895 4.36018
"NVEC200_011662_1.1" 3.008323 3.007422 2.873592 2.700702 2.444189 3.079985 3.157434 3.641681 3.206399 3.075842 3.112839 3.148394 3.857827 2.779349 3.282455 2.716502 3.070981 2.978723 3.112606 3.139528 2.789847 3.160191 3.490973 3.68179 3.747546 3.010678 3.895099 3.294016 3.714993 3.873615 3.816694 3.274958 2.849516 2.753153 3.057273 2.883764 3.298283 2.870094 3.072612 3.636134 3.714765 3.153788 2.969781 3.043951 2.819827 3.21279 3.276481 3.217533 3.394094 2.229869 3.677878 3.250743 3.632536 3.648641 3.880295 2.804693 3.828149 3.027874 2.755288 3.923841 3.348901 3.243678 3.101483 2.646023 3.152992 3.21759 2.419106 2.832842 2.886962 3.389288 3.903723 3.79799 3.508321 4.178492 3.423826 3.614705 3.710646 2.596612
"NVEC200_011663_1.1" 4.622892 5.308732 5.94263 5.618599 5.748194 5.327692 5.458723 5.551847 4.813815 5.737064 5.965562 6.323003 5.376679 6.18506 6.145031 5.594007 5.671682 5.700984 5.637878 5.808267 6.076781 5.587289 5.757035 5.192089 5.665696 5.828696 5.423839 5.560412 5.798237 5.65357 5.882486 5.60125 5.690377 6.042571 5.43357 6.278718 5.234871 5.395411 5.52509 5.334772 5.424349 5.208934 5.215022 5.362949 5.891628 5.18053 5.478852 5.683946 5.970257 6.374099 5.493508 5.596057 5.545862 5.403055 5.873808 5.494581 5.154619 6.333734 5.981484 5.734241 5.39447 6.18692 5.468382 5.408217 5.698707 5.166422 5.421642 5.228358 6.159957 5.35456 5.535192 5.050102 5.961033 5.317833 5.560361 5.311975 5.0402 5.615289
"NVEC200_011656_1.1" 4.587769 4.437071 5.040212 4.477165 4.970795 4.922938 4.999875 4.478676 4.716015 5.305943 5.048079 4.589111 5.103982 5.241671 5.174546 4.052722 4.882197 5.033381 5.240046 4.591185 5.114523 4.565508 4.871963 4.443379 4.593519 5.032145 5.160582 4.931353 4.774071 4.960029 5.267663 5.698932 5.229788 4.819027 5.500451 4.872647 4.84575 5.061577 5.077028 4.78803 4.982155 4.2765 4.889695 4.896208 4.889944 4.652506 5.077496 4.876894 4.910154 4.863171 4.826237 5.424565 5.163319 4.832917 5.023295 4.963269 5.298923 5.338459 4.841828 4.608388 4.816708 4.94555 5.580233 5.295384 5.107718 5.238453 4.452774 5.016141 5.034923 5.217168 4.68135 4.963875 5.124268 4.608202 4.768928 4.850263 5.126413 5.215554
"NVEC200_011657_1.1" -0.09699816 -0.09699816 -0.09699816 1.218178 -0.09699816 -0.09699816 1.180285 0.5967309 -0.09699816 -0.09699816 0.4474578 -0.09699816 0.4720638 -0.09699816 0.4370061 -0.09699816 0.458695 -0.09699816 0.8416823 -0.09699816 0.5642964 -0.09699816 -0.09699816 0.4435079 0.6135767 -0.09699816 -0.09699816 0.5139391 1.19546 0.5693907 0.4903972 -0.09699816 -0.09699816 1.420644 1.270695 0.6595154 -0.09699816 -0.09699816 -0.09699816 -0.09699816 0.7433445 1.132639 0.2110511 0.8052718 -0.09699816 -0.09699816 -0.09699816 0.3444369 -0.09699816 -0.09699816 -0.09699816 -0.09699816 -0.09699816 -0.09699816 1.182433 -0.09699816 -0.09699816 0.3951 -0.09699816 0.8259963 0.9731851 1.107393 0.5309148 -0.09699816 -0.09699816 0.5780199 -0.09699816 -0.09699816 0.8938581 -0.09699816 -0.09699816 -0.09699816 1.16382 0.4370267 -0.09699816 0.3919244 0.6874037 -0.09699816
"NVEC200_011658_1.1" 1.439785 1.083627 1.847637 1.480461 0.5834027 2.122225 0.4633325 0.5967309 2.884989 1.898051 1.62212 1.839507 2.18647 2.289424 1.384182 -0.09699816 1.42882 1.02291 1.151027 1.701262 1.636792 -0.09699816 1.624106 1.397638 1.729123 -0.09699816 2.045432 2.970213 1.19546 3.107665 1.492826 0.5066961 1.323732 1.420644 0.9412391 1.520399 1.034064 2.319771 2.755139 1.765066 2.424769 1.385045 2.487648 1.917898 1.059053 2.039406 2.252553 1.852961 1.55109 1.907633 2.214827 1.67528 -0.09699816 0.9276603 1.849683 1.483966 0.4776806 1.053215 1.446146 1.785895 2.180674 2.379487 0.9669574 2.763801 1.682242 2.098255 1.651538 1.50565 1.21395 2.73569 2.096248 0.9229942 1.826201 1.598913 1.758812 0.3919244 1.192692 2.596612
"NVEC200_011661_1.1" 3.008323 3.295405 2.764697 3.352191 2.286525 2.679165 2.744953 2.315028 3.132508 2.597855 2.962275 2.783195 4.066867 2.779349 3.511641 3.36895 2.911654 2.978723 2.384268 2.79885 2.245132 1.474591 3.647506 3.028356 3.613689 3.27851 2.813666 3.974896 2.112027 3.435034 1.90847 3.345607 2.740899 3.180252 3.057273 2.883764 2.700221 2.870094 3.446998 2.446829 3.346733 2.852612 3.538241 3.41751 2.131174 3.014444 2.076583 2.727815 2.517013 3.078414 3.124373 2.185586 3.447125 3.033699 3.481174 2.705214 2.462116 2.810628 2.550154 2.673684 3.274205 2.814118 2.71007 2.376988 2.726983 3.21759 3.019129 3.450731 3.278731 3.202508 2.929212 3.940263 2.767618 3.56373 2.819263 2.345908 3.313303 2.873235
"NVEC200_011664_1.1" 3.536294 3.582332 3.681362 2.604183 3.164691 3.53884 2.165091 2.905807 4.275703 3.174543 2.993671 3.280956 3.263545 3.144412 2.95325 3.638275 2.742026 3.348712 3.59432 2.708567 3.232779 3.282345 3.203044 2.139546 3.142282 2.909081 3.240242 2.447708 3.207839 3.506458 3.033203 3.20067 2.849516 2.161846 3.231044 2.606817 2.571097 3.082435 3.717246 2.826757 3.199149 3.458897 4.089773 4.033198 3.248275 3.769573 3.648359 3.668042 3.294745 3.452141 4.169001 3.106855 2.005114 2.459108 3.43972 3.301177 3.210605 2.152244 3.159685 3.410497 3.889044 2.548561 3.184737 3.534038 2.763318 2.85522 3.708394 3.584439 3.353213 3.116015 2.796752 3.108279 1.532695 3.083044 2.875717 3.02843 2.855745 3.375605
"NVEC200_011691_1.1" -0.09699816 -0.09699816 -0.09699816 -0.09699816 -0.09699816 -0.09699816 -0.09699816 -0.09699816 -0.09699816 -0.09699816 -0.09699816 0.6744168 -0.09699816 0.6725749 -0.09699816 -0.09699816 -0.09699816 -0.09699816 -0.09699816 -0.09699816 -0.09699816 -0.09699816 -0.09699816 -0.09699816 -0.09699816 -0.09699816 -0.09699816 -0.09699816 -0.09699816 -0.09699816 -0.09699816 -0.09699816 -0.09699816 -0.09699816 -0.09699816 -0.09699816 -0.09699816 -0.09699816 -0.09699816 -0.09699816 -0.09699816 -0.09699816 -0.09699816 -0.09699816 -0.09699816 -0.09699816 -0.09699816 -0.09699816 -0.09699816 -0.09699816 -0.09699816 -0.09699816 -0.09699816 -0.09699816 -0.09699816 -0.09699816 -0.09699816 -0.09699816 -0.09699816 -0.09699816 -0.09699816 -0.09699816 -0.09699816 -0.09699816 -0.09699816 -0.09699816 -0.09699816 -0.09699816 -0.09699816 -0.09699816 0.6809299 -0.09699816 -0.09699816 -0.09699816 -0.09699816 -0.09699816 -0.09699816 -0.09699816
"NVEC200_011692_1.1" 5.279803 5.541138 5.579473 5.565326 5.707211 5.413559 5.874124 5.784522 5.511998 5.867505 5.970157 5.932419 5.315311 5.761509 5.71269 5.776295 5.86692 5.640189 5.674173 5.428027 5.799585 5.842759 5.757676 5.382675 5.890008 5.681964 5.714582 5.677166 5.835162 5.620728 5.946186 5.671238 5.820735 5.976025 5.754449 5.6934 5.749356 5.375404 5.436398 5.525919 5.624027 5.917242 5.709953 5.736968 5.923993 5.439993 5.549931 5.470259 5.762652 5.537764 5.62727 5.705346 5.750266 5.440248 5.827181 5.809139 5.749434 6.010657 6.040332 6.011809 5.709418 6.04793 5.81021 5.563443 5.838022 5.527277 5.843858 5.92904 5.66186 5.534818 5.20089 5.188812 6.077282 5.738109 5.568333 5.902084 5.983569 5.910932
"NVEC200_011671_1.1" 0.6112532 -0.09699816 -0.09699816 -0.09699816 -0.09699816 -0.09699816 -0.09699816 1.415166 -0.09699816 -0.09699816 -0.09699816 -0.09699816 -0.09699816 -0.09699816 -0.09699816 -0.09699816 -0.09699816 -0.09699816 -0.09699816 -0.09699816 -0.09699816 -0.09699816 -0.09699816 -0.09699816 -0.09699816 -0.09699816 -0.09699816 0.5139391 -0.09699816 -0.09699816 -0.09699816 -0.09699816 -0.09699816 -0.09699816 -0.09699816 -0.09699816 -0.09699816 -0.09699816 -0.09699816 -0.09699816 -0.09699816 -0.09699816 -0.09699816 -0.09699816 -0.09699816 -0.09699816 -0.09699816 -0.09699816 -0.09699816 -0.09699816 -0.09699816 -0.09699816 -0.09699816 -0.09699816 -0.09699816 -0.09699816 0.4776806 -0.09699816 0.4672066 -0.09699816 -0.09699816 -0.09699816 -0.09699816 0.55328 -0.09699816 -0.09699816 -0.09699816 -0.09699816 -0.09699816 -0.09699816 -0.09699816 -0.09699816 -0.09699816 -0.09699816 -0.09699816 -0.09699816 -0.09699816 -0.09699816
"NVEC200_011673_1.1" 4.131592 3.205649 3.833457 4.284588 4.245181 3.650588 4.257658 3.573357 3.97108 4.026058 3.786046 4.07025 4.249416 4.121716 4.178429 4.553739 4.24391 3.854505 4.176181 4.350267 4.196375 4.321235 3.997086 4.094433 3.613689 3.816376 3.580786 3.674256 4.410274 3.977813 4.079809 3.65473 3.574349 4.52364 4.144322 3.720488 3.944997 3.712335 4.099064 3.974391 3.974207 3.842936 4.157783 4.294433 4.022321 4.377377 3.97351 4.170214 3.935641 3.815654 4.138958 3.811084 4.349052 3.703226 3.743234 3.541338 3.398219 3.792536 3.843842 3.841922 3.730455 4.353909 4.150612 4.167768 3.748843 4.573235 3.8253 4.057234 4.133555 4.536176 3.903723 4.298353 3.332512 3.798969 3.503876 4.250882 4.243807 3.534616
"NVEC200_011674_1.1" 4.081972 4.586789 4.607583 4.5646 4.062662 4.636084 4.18912 3.829149 4.131417 4.144673 3.488359 4.179537 3.94511 2.91157 4.144666 4.052722 4.139895 3.854505 4.243013 4.645615 3.748444 4.229666 4.179133 4.326023 3.927583 3.50432 4.028515 4.062634 4.315263 3.506458 3.664637 4.084652 4.701849 3.354175 3.616449 3.316006 3.944997 3.267495 3.651612 3.936199 4.41004 4.03963 4.12135 4.233424 4.483834 4.138147 4.116901 3.999597 4.947952 4.663833 4.557619 4.662799 4.483745 4.678009 4.083245 4.289604 4.51704 4.203015 4.269077 4.144913 4.031914 4.516486 4.020683 3.394916 3.921177 3.381001 4.12807 4.543089 4.014994 4.32344 4.027109 4.262682 3.508321 4.211483 4.359571 4.487579 4.118515 4.267458
"NVEC200_011672_1.1" -0.09699816 1.083627 1.341104 0.8973777 1.672917 0.6948453 1.657049 1.697869 1.695669 0.485766 1.151179 1.174359 1.676067 1.171754 0.4370061 0.6428384 0.458695 1.02291 1.151027 0.4837273 0.5642964 0.6319584 -0.09699816 0.8357927 -0.09699816 1.644833 0.852632 1.271353 1.19546 1.368342 1.715565 -0.09699816 0.9858 0.5999533 1.270695 -0.09699816 1.660195 1.41896 0.4334075 0.4282814 1.476468 0.4374221 0.6804511 -0.09699816 1.510602 1.545891 -0.09699816 1.185037 1.33988 0.906091 -0.09699816 -0.09699816 0.5195982 0.9276603 0.4645098 0.4859667 1.206366 0.7613631 1.665504 1.132017 1.308749 -0.09699816 0.5309148 -0.09699816 0.5883712 1.38319 0.5720684 0.9162862 1.47576 1.142333 -0.09699816 2.744462 2.06997 0.4370267 1.470869 0.3919244 1.328219 1.970099
"NVEC200_011675_1.1" -0.09699816 -0.09699816 -0.09699816 -0.09699816 -0.09699816 -0.09699816 0.8658945 -0.09699816 -0.09699816 -0.09699816 -0.09699816 -0.09699816 0.4720638 -0.09699816 -0.09699816 -0.09699816 0.458695 -0.09699816 -0.09699816 -0.09699816 -0.09699816 -0.09699816 -0.09699816 -0.09699816 -0.09699816 -0.09699816 -0.09699816 0.5139391 -0.09699816 1.02348 -0.09699816 -0.09699816 -0.09699816 -0.09699816 -0.09699816 -0.09699816 -0.09699816 -0.09699816 -0.09699816 -0.09699816 -0.09699816 -0.09699816 -0.09699816 -0.09699816 -0.09699816 -0.09699816 -0.09699816 -0.09699816 -0.09699816 -0.09699816 -0.09699816 -0.09699816 -0.09699816 -0.09699816 -0.09699816 -0.09699816 -0.09699816 -0.09699816 -0.09699816 -0.09699816 -0.09699816 -0.09699816 -0.09699816 -0.09699816 -0.09699816 -0.09699816 -0.09699816 -0.09699816 -0.09699816 -0.09699816 -0.09699816 -0.09699816 -0.09699816 -0.09699816 -0.09699816 -0.09699816 0.2142639 1.14626
"NVEC200_011676_1.1" 2.166918 3.109938 2.764697 2.478579 3.469394 3.484266 2.540074 1.697869 2.470814 1.898051 2.702113 2.915469 2.860883 2.47185 3.218981 2.968204 1.646893 2.309597 2.701889 3.0616 3.095356 2.549054 3.042047 1.96698 3.116182 2.254358 3.034176 3.14118 2.322097 3.19673 2.368398 2.534346 1.323732 1.703872 2.87554 3.004557 2.928242 2.750924 2.841293 2.333856 1.476468 1.599797 2.09535 1.106834 1.999234 2.40645 1.643259 1.557312 2.948482 1.492082 2.094753 1.455253 2.984606 2.402567 3.08709 2.598365 2.048816 2.730279 2.656364 2.851668 2.335641 2.379487 1.997902 3.068526 2.597441 2.931465 3.019129 2.246127 2.347441 2.867299 2.096248 3.260719 3.332512 1.384224 2.819263 2.345908 3.211789 2.596612
"NVEC200_011693_1.1" 1.446702 1.06292 1.849984 1.198777 1.654704 0.7124101 2.155208 1.118357 0.4868335 1.084221 2.376763 0.6857249 -0.09699816 1.860508 0.4432411 -0.09699816 0.5849088 1.498899 0.8554173 0.9345605 2.119536 1.802821 1.84854 1.149156 1.053204 1.652146 2.07694 1.300808 1.899731 1.893249 1.435085 1.268109 0.8493122 1.986272 2.015352 1.222622 -0.09699816 -0.09699816 0.440933 0.4617904 1.490386 1.152363 1.660672 1.111995 1.270495 -0.09699816 1.393041 0.4661709 1.171684 1.502638 1.316036 1.585617 1.52928 1.776742 2.235095 1.092139 2.265144 1.467453 1.446856 1.980991 1.590441 0.6466243 1.75454 0.9766667 1.065289 -0.09699816 0.8554991 -0.09699816 2.258665 1.689147 2.373146 0.9382698 2.621018 2.207334 1.481348 1.826846 1.058623 1.14626
"NVEC200_011694_1.1" 2.648111 1.724099 2.377839 2.980525 1.907656 1.875746 2.425578 2.975023 1.887576 0.8997031 1.151179 2.475552 2.18647 2.289424 1.785705 1.129494 2.633858 3.106723 2.26069 1.893451 2.069398 2.003037 1.407627 2.95119 3.013611 1.877804 2.553262 1.960801 2.322097 1.87954 2.230762 1.525188 2.19975 2.321874 1.764676 2.055839 1.660195 1.702027 2.347497 2.826757 1.656361 2.576631 2.168595 2.321198 1.059053 2.039406 1.876129 1.712696 2.045314 2.077729 1.819699 1.67528 1.281381 2.402567 2.428597 2.357525 2.048816 2.554767 2.024019 1.785895 2.180674 2.199665 2.325941 1.340449 1.91756 1.896888 1.884935 0.9162862 1.21395 1.507707 2.096248 3.025561 1.826201 2.470448 1.758812 2.545508 1.862591 2.491213
"NVEC200_011687_1.1" 6.110301 5.938719 6.15518 6.071797 6.348756 6.314052 6.212436 6.02273 5.860007 6.42785 6.371712 6.473213 6.264733 6.261398 6.360807 6.086658 6.189503 6.012639 6.188571 6.398189 6.586175 6.303794 6.582796 6.403375 5.917482 6.433434 6.671713 6.087007 6.07339 6.408029 6.258927 6.332867 6.538123 6.288486 6.186948 6.646733 6.320924 6.418931 6.011177 6.185853 6.075785 6.140026 6.18185 6.162338 6.203179 5.955798 6.04548 5.942793 6.185266 6.432669 6.286261 6.393351 6.478706 6.37761 6.216045 5.908321 5.980908 6.265784 6.258418 6.293331 6.295789 6.087718 6.302774 6.383073 6.522095 6.494841 6.479025 6.643445 6.592192 6.752435 6.411557 6.161356 6.476668 6.181018 6.05423 6.143857 6.321162 6.028613
"NVEC200_011688_1.1" 7.231437 7.160483 7.250367 6.952512 7.058908 6.731049 7.275333 7.15356 7.48613 7.293041 7.217447 7.231849 7.281315 7.246332 7.46286 7.241041 7.188946 7.501557 7.07768 7.075217 7.07342 7.283895 7.216118 7.074549 7.202834 7.153076 7.260475 7.203067 7.377381 7.127343 6.817118 6.739348 6.939322 7.179375 7.335593 7.163762 7.29212 7.135768 7.359346 7.444855 7.472277 7.234497 7.106497 7.193498 7.167345 7.297764 7.347851 7.134386 6.933759 6.892118 7.181384 7.237657 7.093271 7.01224 7.206944 7.021165 7.28574 7.213321 6.948803 7.107608 7.523197 7.408094 7.326644 7.374969 7.338432 7.491821 6.979176 6.973645 7.170177 7.355811 7.114611 7.250805 7.142399 6.784646 7.057371 6.996194 7.006599 6.930246
"NVEC200_011730_1.1" 3.110847 3.459722 3.069449 2.353219 3.046004 2.958345 2.924323 1.063224 1.695669 3.704224 3.249165 2.637559 1.676067 3.248107 3.082985 2.716502 2.824866 2.68261 3.112606 3.139528 2.789847 2.824133 3.251736 3.028356 2.903185 3.50432 2.689331 3.432201 3.068428 2.413144 2.996896 2.650525 2.849516 3.084738 2.131977 2.263765 3.377657 2.870094 2.663512 2.077312 3.293354 2.576631 2.649912 1.356129 2.131174 3.083634 3.008693 3.217533 2.705341 2.608666 3.242104 1.195523 2.565785 2.945882 2.748099 2.705214 2.683763 1.991113 2.1746 3.401832 2.475564 2.53936 3.101483 2.763801 2.845845 2.703367 1.651538 2.92617 2.974289 2.248588 3.363133 2.256786 2.278443 2.357081 3.249026 2.635824 2.899931 2.873235
"NVEC200_011729_1.1" 1.439785 1.439117 1.000452 2.215921 1.907656 1.875746 1.180285 1.063224 1.212603 1.898051 0.8418073 1.839507 2.035549 1.171754 2.357026 1.782687 2.15366 2.309597 1.810017 1.217294 2.069398 1.762876 1.15283 1.397638 1.729123 0.5685296 2.045432 1.271353 -0.09699816 1.368342 0.9066496 0.9310091 0.9858 1.940517 1.959984 2.263765 1.660195 1.702027 2.090352 0.8125253 1.476468 1.132639 2.09535 1.568627 1.854001 2.172403 1.021012 2.098206 1.092357 1.228636 1.963771 1.67528 1.550553 1.25447 1.849683 1.706073 2.048816 1.295844 1.446146 0.8259963 2.180674 1.994194 2.171225 1.615766 1.682242 1.662783 1.884935 -0.09699816 1.21395 1.142333 1.183562 1.248888 2.06997 1.131906 1.758812 1.047172 1.671896 0.4447895
"NVEC200_011731_1.1" 2.166918 0.6108577 1.000452 1.702316 1.672917 1.203167 -0.09699816 2.865005 2.884989 1.483564 2.260901 1.174359 2.66911 0.6725749 2.575497 2.230666 1.17181 1.02291 1.151027 1.701262 1.86925 2.003037 1.8123 0.8357927 2.350632 1.644833 1.703611 2.876478 -0.09699816 2.256231 0.9066496 0.9310091 1.597339 0.5999533 1.538725 -0.09699816 1.034064 2.319771 2.755139 1.366023 1.816289 -0.09699816 2.168595 2.065218 1.510602 1.729799 1.365426 0.6819747 0.7933881 0.906091 1.47955 1.195523 1.550553 0.5044501 2.304168 0.9000043 1.68823 0.7613631 0.8717522 0.8259963 2.929457 -0.09699816 1.301343 2.872686 2.955655 2.098255 1.651538 1.240857 1.21395 3.09919 1.183562 1.932887 0.6669722 1.131906 3.050088 1.677158 1.192692 2.596612
"NVEC200_011732_1.1" 4.786721 5.211736 5.236489 4.914447 5.11849 5.293669 5.501746 4.810881 4.837263 5.163355 5.173327 5.086772 5.045932 5.362128 5.287147 5.423082 5.063709 5.141956 5.066397 5.060534 5.382381 5.309631 5.226626 5.090835 5.09841 4.905968 5.136974 5.244412 4.973934 4.481743 5.267663 4.737862 5.552565 5.397941 5.663561 5.235566 5.470358 5.581552 5.336357 5.212276 5.095645 5.19249 5.301476 5.063284 4.962601 4.582522 4.980811 5.01769 5.156036 5.058747 5.052605 5.36255 5.10181 5.343077 4.764602 4.827935 5.08223 5.283208 5.499301 5.052659 5.322156 5.132713 5.501234 5.333984 5.154529 5.173039 5.179603 5.42072 4.951296 5.060963 5.449546 5.351182 5.325553 5.420161 4.560118 5.3809 5.412275 5.076717
"NVEC200_011733_1.1" 5.041588 4.397081 4.866646 5.699288 5.021725 5.293669 5.473207 5.152733 4.860336 5.554739 5.350506 5.220663 5.556147 5.654074 5.405915 5.401863 5.155482 5.126937 5.494378 5.429687 5.746121 5.574449 5.497426 5.549283 4.967335 5.651285 5.465501 5.469759 5.176731 5.774238 5.018602 5.242489 5.584348 5.685242 5.316522 5.525294 5.719198 5.616062 5.306378 5.487836 4.895251 5.288459 5.226276 5.244265 5.478367 5.242355 4.929925 5.118424 5.264861 5.284065 5.276097 5.648973 5.578982 5.50547 5.356618 5.200934 5.042725 5.492547 5.316995 5.406169 4.816708 5.107416 5.234406 4.727495 5.107718 5.080935 5.691793 5.736336 5.4549 5.312635 5.235948 5.029024 5.58297 5.461888 5.281618 5.675197 5.689032 5.165043
"NVEC200_011698_1.1" 3.921969 4.355951 4.44063 3.892438 4.156806 4.116415 4.354722 4.840253 4.168863 4.677997 4.455443 4.329357 3.857827 4.175316 3.962875 4.347244 3.988404 4.12023 3.740262 4.176312 4.279503 3.913882 4.429703 4.356269 3.870031 4.406827 4.328616 4.223561 4.910341 4.166033 4.401818 4.084652 3.911533 4.410013 4.061619 4.294817 4.311264 3.834603 3.788029 4.809316 4.222866 4.559008 4.327306 4.264251 4.242565 4.262715 3.697439 4.273689 4.044321 4.432468 3.909068 4.499515 4.160814 5.016558 4.35821 4.625148 4.917274 4.522201 4.514767 4.366173 4.161901 4.353909 4.379888 4.32933 4.789617 4.231532 3.880382 4.01537 4.055606 4.575202 4.604181 4.02787 4.447799 4.632766 3.785902 4.487579 4.80484 3.636999
"NVEC200_011699_1.1" -0.09699816 -0.09699816 -0.09699816 -0.09699816 -0.09699816 -0.09699816 0.4633325 -0.09699816 -0.09699816 -0.09699816 -0.09699816 -0.09699816 -0.09699816 -0.09699816 -0.09699816 0.6428384 -0.09699816 0.3792388 -0.09699816 -0.09699816 -0.09699816 -0.09699816 0.4483546 -0.09699816 -0.09699816 -0.09699816 -0.09699816 -0.09699816 -0.09699816 -0.09699816 -0.09699816 0.5066961 -0.09699816 -0.09699816 -0.09699816 -0.09699816 -0.09699816 0.5989623 -0.09699816 -0.09699816 -0.09699816 -0.09699816 -0.09699816 -0.09699816 -0.09699816 0.4135396 0.5677001 -0.09699816 -0.09699816 -0.09699816 -0.09699816 -0.09699816 -0.09699816 -0.09699816 -0.09699816 -0.09699816 -0.09699816 -0.09699816 -0.09699816 -0.09699816 0.9731851 -0.09699816 -0.09699816 -0.09699816 -0.09699816 -0.09699816 -0.09699816 -0.09699816 -0.09699816 -0.09699816 -0.09699816 -0.09699816 -0.09699816 -0.09699816 -0.09699816 -0.09699816 -0.09699816 -0.09699816
"NVEC200_011701_1.1" 3.110847 3.205649 2.646906 3.214791 3.230513 3.192161 2.924323 2.865005 2.586026 2.80417 1.976579 3.348888 3.03013 2.91157 2.851441 2.230666 2.15366 2.508125 2.49809 3.213461 3.095356 2.69314 3.115383 3.028356 2.903185 2.799784 2.045432 1.960801 2.81422 1.87954 2.609609 2.858098 2.950525 3.269833 2.87554 2.445463 3.214286 3.431493 3.208492 3.057751 3.542453 2.576631 2.795758 2.971077 2.819827 3.273276 2.679604 2.993354 2.948482 3.078414 3.184439 3.557949 3.072735 2.644928 2.748099 2.598365 2.462116 2.886736 1.85587 2.673684 2.180674 2.53936 3.476686 3.240932 2.955655 3.033277 3.581173 3.013826 3.586515 1.798995 2.488605 2.937809 2.06997 2.851499 2.204392 3.264506 2.611902 1.970099
"NVEC200_011702_1.1" -0.09699816 1.439117 2.2218 1.480461 0.5834027 1.203167 1.438273 1.415166 0.4811288 1.705642 0.8418073 1.839507 0.4720638 1.541908 2.233985 2.230666 1.17181 2.199049 1.621938 0.8966416 1.016037 2.003037 1.407627 0.8357927 1.087544 0.5685296 0.852632 0.5139391 0.6893686 0.5693907 0.9066496 0.5066961 0.5436877 1.420644 1.270695 0.6595154 1.894137 0.5989623 -0.09699816 0.8125253 1.031106 0.8265086 1.441173 1.356129 0.398174 0.7898736 0.5677001 1.185037 1.33988 1.714768 0.7453948 1.195523 1.281381 0.5044501 0.4645098 1.221332 0.8875486 1.053215 1.187348 0.8259963 1.308749 0.6273901 1.301343 -0.09699816 1.051108 0.5780199 0.5720684 0.4968342 0.8938581 1.142333 1.183562 0.5013233 1.16382 1.384224 0.6297348 1.982694 0.8761875 -0.09699816
"NVEC200_011695_1.1" 3.804506 4.656198 4.575703 3.750493 4.746931 4.511878 4.15359 4.65432 4.468224 4.511377 4.689142 4.07025 4.73907 3.520799 4.243673 4.591714 4.24391 4.236741 4.337792 4.138855 4.196375 3.584892 4.144515 4.628254 4.231672 4.369064 4.662081 4.704668 4.410274 4.209487 4.610448 4.887435 4.303985 4.55961 3.973885 3.855099 3.996198 4.24063 4.35479 4.24821 4.278867 4.609431 4.026026 4.103074 4.407807 4.349554 4.24732 4.170214 4.32847 4.400753 4.728749 4.762215 4.825625 4.731515 4.506761 4.389121 4.427853 4.522201 4.514767 4.632953 4.11986 3.903056 4.751586 4.891751 4.494461 4.821112 4.776919 4.572257 4.529251 4.755912 5.044761 4.150048 4.825324 4.178492 4.224333 3.932372 4.294343 4.418841
"NVEC200_011696_1.1" -0.09699816 0.6108577 -0.09699816 0.4842173 -0.09699816 -0.09699816 0.8658945 1.697869 1.212603 -0.09699816 1.151179 0.6744168 -0.09699816 1.541908 1.384182 -0.09699816 -0.09699816 0.3792388 0.4473756 0.4837273 1.016037 -0.09699816 1.15283 1.397638 -0.09699816 -0.09699816 0.5998132 -0.09699816 0.6893686 0.5693907 0.4903972 0.9310091 0.5436877 1.703872 -0.09699816 -0.09699816 1.380834 -0.09699816 -0.09699816 1.366023 0.3835127 0.8265086 0.2110511 0.423552 -0.09699816 1.088071 -0.09699816 0.3444369 0.4158215 -0.09699816 0.7453948 0.4717014 0.5195982 1.52075 1.659622 1.221332 -0.09699816 0.3951 0.4672066 1.132017 0.5351305 1.107393 0.9669574 -0.09699816 0.5883712 1.036061 -0.09699816 -0.09699816 1.21395 -0.09699816 1.183562 0.5013233 0.6669722 1.951148 -0.09699816 0.7564329 0.2142639 -0.09699816
"NVEC200_011697_1.1" 7.686345 7.766043 7.766825 8.002908 7.888748 7.836799 7.573001 7.846286 7.686621 7.916013 7.860533 7.662009 7.749789 7.826237 7.897261 7.838904 7.922209 7.887513 7.917656 8.037503 7.927308 7.717982 7.488722 8.006568 7.73725 7.590566 7.817658 7.780129 7.84951 8.102481 7.989746 7.921161 7.838194 8.050662 7.766059 8.064954 7.914693 7.440211 7.610008 7.833056 7.542591 7.760394 7.944934 7.632066 7.790927 7.805015 7.805023 8.117458 7.815184 7.928741 7.935897 7.693075 7.678452 7.818977 7.726588 7.882866 7.599997 7.893064 7.992323 7.845919 7.743388 7.65504 7.714116 7.786815 7.83519 7.672301 7.820302 7.90376 7.87625 7.554418 7.94347 7.673848 7.812703 7.997668 7.703946 7.947475 7.964108 7.700707
"NVEC200_011700_1.1" 5.280287 4.987725 4.475602 5.383836 4.996485 5.162107 4.474748 4.780899 4.638053 4.218656 4.06999 5.114563 5.159787 4.965607 4.557718 4.734345 5.173156 4.66877 5.047825 5.349976 5.091702 5.353672 5.511078 5.072733 4.443771 5.032145 5.336711 4.883967 4.265303 5.236976 4.86425 4.479677 4.965904 4.758414 4.6194 4.554289 5.191596 6.253413 5.422728 4.504595 3.587499 4.424658 4.562887 4.590434 4.579345 4.824062 4.07067 4.75702 4.910154 4.931352 5.003429 5.1029 4.92368 5.833732 4.389169 4.106779 4.779865 4.448778 4.20051 4.306341 5.376729 5.157573 4.724018 5.107638 5.034524 6.011825 6.045113 5.76188 5.639885 5.265691 4.391002 5.669894 4.053219 4.727044 5.187792 5.258309 4.989981 4.168364
"NVEC200_011703_1.1" 4.876773 4.621911 4.575703 4.351677 3.796428 4.46798 4.874539 4.586606 4.168863 4.481635 4.759324 4.465072 4.73907 4.503346 4.557718 4.052722 4.27698 4.444845 4.889956 4.505633 4.358101 4.276177 4.934089 4.094433 4.593519 4.879353 4.905182 4.333686 3.985701 4.371288 4.267486 4.60016 4.78626 5.184167 4.953432 4.341434 4.389947 4.845901 4.669373 4.629524 4.384742 4.396219 4.667665 4.661632 4.327551 4.292246 4.24732 3.999597 4.356847 4.230794 4.463785 4.47041 4.451232 4.535464 4.506761 4.511956 4.26574 4.261361 4.700017 4.110341 4.707399 4.310232 4.065306 4.403797 4.457603 4.503988 4.687086 4.572257 4.585806 5.004896 4.246125 4.848298 4.162432 4.478684 4.270836 4.581478 4.494926 4.299032
"NVEC200_011704_1.1" 3.110847 2.777552 2.974841 3.285126 3.230513 3.727071 2.924323 3.426163 2.792052 3.420534 3.594561 3.823187 2.323087 2.91157 2.673461 3.610058 3.070981 3.044142 2.962045 2.79885 2.245132 3.509027 3.18517 3.171312 3.211943 2.552694 3.269502 2.425374 3.381476 2.91112 2.816209 2.758041 2.849516 3.354175 2.969266 2.751926 3.298283 2.980168 2.841293 3.256814 3.44791 3.344475 3.298243 3.113319 2.252053 3.21279 2.907115 2.490694 3.156496 3.552537 2.779602 2.561795 2.790341 2.85237 3.297546 2.897752 3.123158 3.027874 3.888114 3.219215 2.720287 3.333688 3.603132 2.763801 3.621339 2.574193 2.085778 2.246127 2.974289 2.59086 3.050525 2.937809 3.332512 3.798969 2.819263 3.146568 2.984439 3.86507
"NVEC200_011705_1.1" 2.897952 1.083627 1.341104 1.702316 2.286525 2.516297 2.014784 1.063224 2.20847 1.220971 1.810208 2.084014 2.66911 2.080545 1.384182 2.411407 2.289502 1.46643 1.151027 2.592662 1.016037 2.549054 1.407627 2.115839 1.967292 1.644833 1.826772 1.960801 2.112027 2.413144 0.4903972 0.9310091 2.025483 2.14376 2.285632 3.004557 2.700221 2.750924 2.841293 0.8125253 1.656361 1.132639 2.841271 2.065218 2.896008 2.039406 1.643259 1.383149 2.178464 1.714768 1.819699 2.446958 1.973227 2.111105 1.182433 0.4859667 1.467323 2.243533 0.8717522 1.951295 2.180674 2.199665 1.800877 2.763801 2.119824 1.896888 2.560732 2.093539 2.347441 2.248588 1.555603 1.738833 0.6669722 0.4370267 2.544339 1.837999 1.862591 1.616203
"NVEC200_011707_1.1" 4.587769 4.313614 3.721367 4.062285 4.245181 4.675218 3.786975 4.046346 4.309627 4.182138 4.176429 4.012337 4.637907 3.520799 3.962875 4.390975 4.139895 4.395565 3.48812 4.414372 3.805657 4.181605 4.212939 3.982541 3.870031 3.572365 3.471772 4.758209 3.787579 4.074991 3.816694 3.955077 3.695713 4.054296 3.973885 3.855099 4.045643 4.626476 4.621479 3.974391 4.222866 3.842936 4.576408 4.294433 4.668923 4.037113 4.36692 4.143142 3.897515 3.862972 4.463785 4.379395 3.689398 3.703226 4.044875 3.421085 3.574782 3.906612 4.052751 3.457905 4.735512 3.960695 4.150612 4.32933 4.25771 4.63931 4.299538 4.213507 3.792777 4.536176 3.050525 4.613602 3.737409 3.883281 4.768928 3.967579 3.497128 4.47521
"NVEC200_011706_1.1" 3.608165 3.535357 3.886397 4.062285 3.469394 3.569823 4.354722 3.829149 4.716015 4.322969 3.955069 3.605441 3.986848 3.601332 3.798907 4.207486 3.677696 4.318338 3.994156 3.891053 3.34734 4.407337 4.458173 4.356269 3.747546 4.072791 4.103515 3.832393 4.410274 3.35989 3.816694 4.348206 3.752769 3.837022 4.061619 4.631353 3.8368 3.834603 4.063659 4.338829 4.251138 3.40282 4.139681 4.136782 3.987922 3.769573 4.022908 3.660922 3.499668 4.636862 3.677878 4.213651 4.636149 3.993382 4.192588 5.12598 4.231012 3.792536 4.091134 4.144913 4.318791 3.243678 4.482168 3.832487 4.5304 3.595913 4.081818 3.450731 3.693329 3.900275 4.344308 4.333164 3.935056 4.583212 3.966271 4.669638 4.4058 3.947077
"NVEC200_011708_1.1" 4.030585 3.205649 4.125366 4.062285 3.141206 3.799702 3.588401 4.143798 4.437869 3.651775 3.786046 4.376028 4.14268 3.520799 4.243673 3.27871 4.103488 3.434069 3.542197 3.891053 3.095356 4.276177 4.513479 3.902815 3.013611 3.924469 4.467595 4.019432 3.856687 3.81855 4.157833 3.909164 3.911533 3.509369 3.55731 3.978215 3.592524 4.407539 3.743974 4.309251 3.495956 3.756079 4.12135 3.959766 3.634692 3.890353 3.757042 3.268528 4.438774 3.815654 4.108275 3.250743 3.573341 4.036536 4.227268 3.704785 3.045339 4.172933 3.751001 3.841922 4.391269 3.57425 3.541294 3.777533 2.845845 4.354647 3.984613 4.213507 3.640911 4.073818 3.966735 4.333164 3.423093 3.709422 4.075095 4.001948 3.93957 3.986397
"NVEC200_011709_1.1" 3.741981 3.205649 3.886397 3.936811 3.141206 4.327654 3.961495 3.706915 3.132508 3.481911 3.432175 3.754193 2.860883 4.008144 3.563668 4.15772 3.726394 4.089571 3.914388 3.698523 4.108162 3.853814 4.109046 3.728787 3.613689 3.871435 3.312289 3.14118 3.63856 2.91112 4.302259 3.412958 3.216991 3.894484 3.831389 3.789363 4.139723 3.834603 3.698532 2.984787 2.09113 3.512875 3.670204 3.621754 3.284042 3.928467 3.008693 3.840174 3.549692 3.953194 3.591778 3.944065 3.573341 3.406958 3.230748 3.421085 3.518295 4.172933 3.70224 4.001357 3.348901 3.843018 3.101483 3.319977 3.865988 3.527772 3.581173 3.09646 4.44003 3.474329 4.194409 3.260719 3.423093 3.219041 2.819263 2.801083 3.607833 3.947077
"NVEC200_011710_1.1" 4.847376 4.689689 4.943601 4.647038 4.716338 4.986549 5.151664 4.515557 5.012273 5.554739 5.156087 4.969925 5.141424 5.137495 4.680611 5.17051 5.155482 5.22893 5.424114 4.978093 4.920971 4.837745 4.618112 5.090835 4.853164 4.646653 4.91898 4.677133 5.149448 4.616978 5.080011 5.022947 4.94157 4.819027 4.703631 4.84055 4.311264 4.816525 4.669373 5.434036 4.575695 5.053713 4.900485 5.445963 5.307577 5.344555 5.333857 5.300968 5.379944 4.931352 5.020008 4.315364 5.059297 5.100296 4.615487 4.804092 5.176504 4.822685 4.700017 5.070754 5.102291 5.157573 4.695913 5.062377 5.307351 4.904087 4.452774 4.905897 4.839448 4.454806 4.857942 4.848298 4.757312 4.749681 4.862995 5.027549 4.839286 5.021003
"NVEC200_011719_1.1" 6.349256 6.700108 6.122453 6.130286 5.881798 5.780048 6.673969 6.470635 6.650772 5.994525 6.008462 5.91702 6.19522 6.198067 5.791319 5.708782 6.180793 5.937157 5.686712 5.912818 5.455704 6.390912 6.058522 6.033961 6.152861 5.68241 5.882383 6.12826 6.07339 6.15374 5.755652 5.465081 5.789145 5.337068 5.635243 5.84944 5.656923 5.777221 5.779852 6.486008 6.526864 6.548121 5.977916 5.801641 6.180511 6.193459 6.021376 6.265045 5.755231 6.098914 5.830736 5.424565 6.242639 5.973532 6.172218 6.459307 5.949209 5.939324 5.938785 6.077642 6.093426 5.754536 5.684033 5.641535 5.988182 5.894972 5.546097 5.601361 5.207046 5.798262 6.067949 6.151637 6.19754 5.865804 6.545241 5.797637 5.937139 5.921114
"NVEC200_011722_1.1" 5.980915 5.680076 4.892756 5.120852 5.187029 5.076996 4.917539 5.349413 6.195541 4.703988 4.869203 6.865493 6.974059 5.727679 5.64202 5.093194 5.082537 5.171534 4.640131 4.723593 5.324834 4.927903 5.050849 5.126371 4.882565 5.536733 6.216722 6.733761 5.63582 5.730162 5.353064 5.146816 5.842689 5.45635 4.953432 5.766456 4.900528 6.151223 6.44181 5.752461 5.35209 5.835636 5.983001 5.748123 4.962601 5.344555 5.145982 5.251126 4.811087 5.156939 5.904021 5.761379 5.814481 5.783951 6.553257 5.436289 5.08223 6.131455 5.031404 5.630125 6.378346 5.670667 5.133242 5.745418 5.55426 6.304331 4.888606 4.543089 5.850736 6.491901 6.082247 6.317281 5.253322 5.592855 5.69366 5.493885 5.276412 5.748897
"NVEC200_011720_1.1" 4.225988 3.921012 4.543101 4.214225 4.328454 4.375962 3.832624 4.515557 4.240961 4.569082 4.368299 4.012337 4.411439 4.544665 4.680611 4.390975 4.699125 4.468868 4.68889 4.350267 4.279503 4.774349 4.212939 4.652832 4.27666 4.406827 4.078946 4.019432 4.410274 4.12123 4.553854 4.164991 4.516589 4.198157 4.529945 4.430379 4.788809 3.712335 3.872296 3.974391 3.398208 3.512875 4.228 4.068559 4.508311 4.321185 4.736202 4.32277 4.145385 4.4635 4.768538 4.410376 3.847659 4.34193 4.449163 3.941759 4.003005 4.701481 4.674965 4.211667 4.031914 4.265191 4.751586 4.474608 4.729048 4.188043 4.488668 3.972254 4.311779 4.178904 3.903723 4.495634 4.722064 4.306156 3.720394 4.279183 4.50926 4.860971
"NVEC200_011721_1.1" 3.296327 2.647243 3.241867 2.353219 3.796311 4.058392 2.837424 3.262226 3.584433 3.941192 3.112839 2.637559 4.105272 2.91157 3.152585 4.15772 2.633858 2.412273 3.373476 2.979222 2.899031 3.055068 3.788704 2.95119 3.301741 3.105588 2.553262 3.432201 2.668071 3.107665 2.909379 2.758041 2.740899 2.480396 3.780581 3.004557 3.592524 3.834603 2.841293 3.256814 2.923465 3.40282 3.125055 3.471345 3.165926 2.607775 3.430855 2.93141 1.898614 3.156453 3.677878 2.034691 2.682427 2.85237 3.08709 3.21953 3.518295 3.330036 3.168184 3.010086 3.487604 4.218698 4.065306 3.936487 3.748843 3.782922 3.019129 3.013826 2.794006 4.178904 2.096248 3.39858 3.23586 3.009915 2.939287 2.234697 2.501521 2.954792
"NVEC200_011723_1.1" 2.345749 1.439117 2.974841 1.702316 2.109492 2.679165 2.165091 2.473385 2.056927 1.898051 2.603806 2.293025 1.866976 2.080545 1.384182 3.182447 1.42882 2.309597 2.793919 1.893451 1.636792 2.69314 1.978753 1.397638 3.301741 2.411224 1.940241 1.539454 2.322097 2.256231 2.494039 2.758041 2.19975 1.703872 2.285632 2.883764 2.095385 1.93856 2.663512 2.077312 1.656361 1.952117 1.441173 2.198878 2.363581 0.7898736 2.076583 2.098206 1.735291 2.493109 2.524677 1.67528 1.973227 2.111105 2.649257 1.898503 2.337059 2.354906 1.665504 2.47061 1.809604 1.994194 2.71007 2.763801 1.682242 2.574193 1.372956 2.246127 2.210272 2.429851 1.183562 2.637114 1.16382 2.765251 2.204392 2.449157 1.4521 2.491213
"NVEC200_011725_1.1" 2.345749 2.948877 2.764697 2.18917 1.7272 2.122225 2.540074 2.390513 1.867491 1.898051 3.15337 2.885328 2.34918 1.541908 1.25647 2.029982 2.755416 2.408502 1.810017 2.477348 3.558262 1.474591 2.500688 2.487798 -0.09699816 2.238864 2.306418 2.390533 1.19546 1.617336 2.609609 1.84514 2.355218 3.269833 2.285632 2.392607 3.298283 2.395311 2.279006 2.301893 2.520792 0.6450426 2.233187 2.065218 1.90975 2.039406 2.550807 1.185037 2.49144 2.587185 2.779602 1.67528 1.200124 1.100299 2.63062 1.898503 1.206366 2.439718 1.602489 2.672452 2.146239 3.019446 1.800877 2.646023 2.706394 2.539316 2.298259 2.026667 2.162432 1.750173 1.851104 2.103908 2.06997 2.340593 2.384355 1.804121 1.192692 2.254058
"NVEC200_011724_1.1" 3.676624 4.130627 4.404789 4.318522 4.110501 4.058392 4.385677 3.641681 3.691234 4.451267 3.249165 4.125928 3.443809 4.008144 4.001112 3.27871 4.371869 3.224287 4.243013 3.935423 4.196375 4.407337 3.788704 3.943229 3.870031 4.207276 4.409664 3.294016 3.714993 3.977813 3.997323 4.415439 2.950525 3.649477 3.495641 4.036045 4.184558 3.351824 3.990131 3.772438 4.040504 3.084181 3.392981 3.882394 3.762289 3.851206 3.757042 4.222879 3.549692 3.815654 4.044881 4.347735 4.606929 3.116477 3.537533 3.755396 4.26574 4.14221 4.269077 4.07492 3.274205 3.64628 4.020683 3.777533 3.865988 3.782922 4.172885 4.451872 3.885809 4.276852 4.085058 3.984732 4.31216 3.662474 3.050088 3.896284 3.735244 3.424408
"NVEC200_011745_1.1" -0.09699816 1.083627 0.5536567 0.4842173 0.5834027 -0.09699816 -0.09699816 1.063224 2.20847 1.898051 0.8418073 2.084014 1.455986 -0.09699816 0.4370061 1.782687 0.8588721 1.261647 0.8416823 0.4837273 0.5642964 1.474591 2.263196 1.143895 0.6135767 1.877804 0.852632 -0.09699816 2.112027 0.5693907 1.229306 2.758041 0.5436877 1.420644 1.538725 1.15324 -0.09699816 1.93856 1.376706 1.579297 1.656361 -0.09699816 0.4647581 1.106834 1.302422 0.7898736 1.021012 1.383149 0.4158215 1.714768 1.659626 1.67528 0.9501962 -0.09699816 -0.09699816 2.804693 2.048816 1.053215 2.310939 0.8259963 0.9731851 0.6273901 2.325941 0.9998989 1.682242 -0.09699816 -0.09699816 1.240857 1.21395 -0.09699816 1.851104 0.5013233 0.6669722 1.384224 1.110754 2.449157 0.8761875 2.254058
"NVEC200_011746_1.1" 2.166918 3.007422 2.764697 1.218178 2.444189 2.332674 2.014784 1.934148 3.469088 2.219648 2.702113 2.475552 3.558973 2.91157 3.401594 2.023995 3.144498 2.598004 2.26069 3.0616 2.245132 2.208867 2.883147 2.487798 2.653202 1.644833 3.179924 3.058227 1.86607 3.19673 1.492826 1.525188 1.827235 2.753153 2.424486 2.263765 2.700221 3.506993 3.55293 2.907935 2.775595 1.385045 2.487648 3.043951 2.252053 2.510622 3.192622 2.653023 3.021204 3.078414 2.524677 1.866149 2.984606 2.752374 3.009514 2.357525 1.879759 1.684963 2.550154 2.234194 3.552255 2.68327 3.338084 2.973927 2.955655 3.948448 2.560732 2.733056 1.697276 3.960472 1.851104 3.025561 1.532695 1.131906 2.819263 2.545508 1.862591 3.031985
"NVEC200_011711_1.1" 3.921969 4.178595 4.509746 4.214225 4.481834 3.799702 4.002014 3.262226 4.555636 4.322969 3.914633 4.281125 4.249416 4.460809 4.27522 3.879338 4.371869 4.420415 4.615119 4.28318 3.493786 4.026999 3.376308 3.420668 3.870031 3.759132 3.745955 2.776227 3.985701 3.012737 3.433218 3.345607 3.911533 3.433858 3.927933 3.720488 3.779498 3.774764 4.264121 3.683014 4.278867 4.179704 3.670204 4.136782 3.916562 3.965599 4.477359 4.273689 4.145385 4.118294 4.138958 4.10422 3.944276 4.197299 3.644047 4.182711 4.195426 3.86958 4.052751 3.51188 4.11986 3.147676 4.231154 4.32933 4.494461 4.049109 3.984613 4.320518 3.693329 3.389288 4.296052 4.02787 3.588794 3.662474 3.65177 3.569587 3.313303 3.174985
"NVEC200_011712_1.1" 6.295848 5.680076 5.173984 5.578452 5.811174 5.482009 6.104928 6.373525 6.482524 6.236328 6.197282 6.606403 6.477314 6.048104 6.077385 6.225983 5.757368 6.044959 5.998566 5.460378 5.43772 6.16238 5.859457 5.865439 6.152861 6.18443 6.159287 6.388077 5.998915 6.507127 6.276522 6.086988 5.992339 5.475306 6.34392 5.749271 6.020623 6.338544 6.169439 6.280347 5.908358 5.93783 6.172978 6.04297 6.412184 5.636993 5.920719 5.845382 5.187976 5.31842 6.007409 6.44663 6.233108 5.916919 6.18109 5.897094 6.273179 6.17004 5.980278 5.975696 6.198153 6.021548 6.32129 6.3075 5.988182 6.512578 5.838096 5.894814 6.08458 6.341562 6.230833 6.360108 5.945836 6.360873 5.885181 6.310804 6.111679 6.074948
"NVEC200_011714_1.1" 3.17435 3.675478 2.2218 2.632517 3.883982 3.948766 3.109061 3.573357 4.059509 3.420472 3.679501 3.210903 3.494402 2.288646 2.817559 3.985334 1.992101 3.279606 3.585076 3.213173 2.73494 3.971492 2.796613 3.171108 3.116182 3.504251 3.349494 3.166431 3.180497 3.678802 3.517081 2.757523 3.694199 2.799375 3.057188 2.258333 1.894137 3.685223 2.816578 3.431601 2.641133 3.084181 3.521031 3.043951 3.417509 2.259782 3.192622 2.490694 2.744529 3.073032 3.59665 3.677687 2.299717 3.406827 3.963368 2.416962 3.608508 2.996133 3.393758 2.764708 3.395387 3.243585 3.330865 3.282417 2.467473 3.593915 2.560192 3.864328 3.134526 2.429851 2.929085 4.253406 3.125699 3.573863 2.68834 3.463486 2.279281 3.685494
"NVEC200_011717_1.1" 2.402476 2.166682 3.069449 3.328872 2.360405 3.372797 3.988486 -0.09699816 2.325708 1.898231 2.529812 2.543535 1.489126 2.779903 3.479499 1.213342 2.739466 1.645894 1.657652 2.352535 2.605598 1.763137 3.743157 3.238001 3.116182 2.078519 3.316751 2.382917 3.068428 2.316773 2.448072 2.651083 0.5570762 3.32287 0.9416092 2.755786 2.571097 1.80637 1.827559 2.908092 3.380349 3.564906 1.904347 1.917898 2.071188 2.963297 3.103587 2.490694 2.988932 3.235313 1.802935 2.836746 3.155789 3.269161 3.300025 3.732184 2.995225 2.18046 2.386958 3.402289 1.665307 1.754782 0.5804563 1.94629 2.283266 0.5941029 3.287475 2.771389 2.058678 2.248588 1.851371 2.868874 3.241945 2.654546 3.503876 2.014287 3.008492 2.254316
"NVEC200_011713_1.1" 0.6112532 -0.09699816 -0.09699816 -0.09699816 -0.09699816 -0.09699816 -0.09699816 -0.09699816 -0.09699816 -0.09699816 0.4474578 -0.09699816 0.4720638 1.171754 -0.09699816 -0.09699816 -0.09699816 0.3836937 -0.09699816 -0.09699816 -0.09699816 -0.09699816 0.4483546 -0.09699816 -0.09699816 -0.09699816 0.2930742 -0.09699816 -0.09699816 -0.09699816 -0.09699816 -0.09699816 -0.09699816 -0.09699816 -0.09699816 -0.09699816 1.034064 -0.09699816 0.8203729 -0.09699816 0.3835127 -0.09699816 0.6804511 -0.09699816 0.7661298 -0.09699816 0.5677001 0.3444369 -0.09699816 -0.09699816 1.033625 -0.09699816 -0.09699816 -0.09699816 -0.09699816 0.4864462 -0.09699816 -0.09699816 -0.09699816 -0.09699816 0.5351305 -0.09699816 -0.09699816 -0.09699816 -0.09699816 -0.09699816 -0.09699816 -0.09699816 -0.09699816 0.6518451 -0.09699816 1.248888 -0.09699816 -0.09699816 -0.09699816 -0.09699816 -0.09699816 0.4447895
"NVEC200_011715_1.1" -0.09699816 -0.09699816 0.8210703 -0.09699816 -0.09699816 0.9601676 -0.09699816 1.696328 2.132111 -0.09699816 -0.09699816 1.776049 2.431045 1.768077 0.852888 -0.09699816 -0.09699816 -0.09699816 -0.09699816 0.6055983 1.908641 -0.09699816 -0.09699816 -0.09699816 -0.09699816 -0.09699816 2.528 1.62518 2.273792 1.733582 -0.09699816 -0.09699816 2.516657 -0.09699816 -0.09699816 2.055168 -0.09699816 2.533739 2.478342 3.133224 -0.09699816 -0.09699816 2.786806 3.027081 -0.09699816 0.490155 -0.09699816 1.036184 -0.09699816 1.188485 1.625538 2.311194 1.557412 1.207207 2.963848 -0.09699816 2.099445 1.751611 -0.09699816 -0.09699816 1.933994 2.681625 -0.09699816 2.150054 1.514087 3.050475 -0.09699816 0.6500212 3.05158 2.938708 0.9167246 1.566744 -0.09699816 -0.09699816 2.223243 1.516031 -0.09699816 3.050432
"NVEC200_011716_1.1" -0.09699816 1.083627 0.5536567 0.8973777 -0.09699816 -0.09699816 -0.09699816 0.5967309 0.4811288 0.485766 -0.09699816 -0.09699816 -0.09699816 -0.09699816 -0.09699816 -0.09699816 0.8588721 0.3747702 -0.09699816 -0.09699816 -0.09699816 -0.09699816 -0.09699816 -0.09699816 -0.09699816 -0.09699816 0.2930742 -0.09699816 -0.09699816 -0.09699816 -0.09699816 0.9310091 -0.09699816 -0.09699816 -0.09699816 1.15324 -0.09699816 -0.09699816 -0.09699816 -0.09699816 0.7433445 -0.09699816 -0.09699816 0.8052718 0.398174 -0.09699816 -0.09699816 0.3444369 0.4158215 1.228636 -0.09699816 -0.09699816 -0.09699816 0.5044501 0.4645098 0.8996443 -0.09699816 0.3951 -0.09699816 0.4370867 -0.09699816 -0.09699816 -0.09699816 0.55328 -0.09699816 0.5780199 0.5720684 -0.09699816 -0.09699816 -0.09699816 -0.09699816 -0.09699816 -0.09699816 0.4370267 -0.09699816 -0.09699816 0.2142639 0.4447895
"NVEC200_011718_1.1" 3.536294 4.130627 4.269402 3.936811 3.961942 4.400551 3.786975 3.502078 3.439793 3.941192 4.243261 2.944621 3.041265 2.942815 2.844728 3.750972 3.947909 3.573538 4.176181 4.166443 3.677511 3.656966 3.490973 3.902815 3.386275 3.975623 3.521887 2.937073 2.977398 3.616762 3.301913 3.709333 3.743847 3.714739 3.880468 3.316286 3.298283 2.255199 3.381622 3.583286 4.134564 3.924858 3.649705 3.194692 4.182993 3.921567 3.922362 3.989479 4.32847 4.084238 4.204218 3.256483 3.306765 3.417379 3.81631 4.106779 3.81306 3.56128 3.599475 3.923841 3.05845 2.684913 3.877885 2.810538 4.006381 3.367341 3.933439 3.609305 3.590003 3.661351 3.503535 3.169738 3.132265 3.56373 2.92784 3.258605 3.553542 3.289634
"NVEC200_011740_1.1" 3.536294 4.550791 4.291593 3.416277 4.20167 4.058392 4.15359 3.941831 3.343714 4.182138 4.141815 3.952001 3.716125 4.276889 4.336319 3.453876 4.27698 4.058245 3.82995 3.797997 3.860687 3.971549 3.875701 3.774301 3.613689 3.572365 4.389824 3.674256 3.63856 3.81855 3.767768 4.164991 3.960796 2.753153 3.363785 4.246643 3.452892 3.351824 3.603114 4.530461 3.587499 4.337601 4.083973 3.921598 4.213087 4.001799 4.644491 4.115553 3.935641 4.118294 3.591778 3.944065 3.944276 4.70501 4.192588 3.804292 3.918225 4.232483 4.091134 4.532081 3.274205 4.170657 4.482168 4.209886 4.419779 3.66098 3.36646 4.01537 4.014994 4.228709 4.480088 4.02787 4.162432 3.343315 3.503876 3.821281 3.759429 3.778119
"NVEC200_011739_1.1" 1.724831 1.724099 2.646906 2.478579 1.392419 2.122225 2.425578 1.697869 2.692714 2.597855 1.405781 2.783195 1.455986 2.633777 2.233985 1.492746 1.836291 3.044142 2.88043 1.217294 3.000531 2.549054 2.704554 2.115839 1.087544 1.022223 1.940241 0.5139391 1.86607 2.413144 1.90847 2.269484 1.597339 1.420644 1.764676 1.812818 1.894137 1.702027 -0.09699816 1.115657 1.816289 1.952117 2.168595 1.917898 2.563692 2.294168 2.076583 2.098206 2.412748 1.228636 1.963771 0.8785381 1.777314 1.52075 2.304168 1.898503 1.68823 2.354906 2.310939 2.575717 1.809604 2.53936 2.593034 2.22097 2.297185 1.662783 1.027388 1.729297 1.889264 1.798995 1.555603 1.248888 2.278443 1.785754 2.384355 1.677158 1.56618 1.803975
"NVEC200_011771_1.1" -0.09699816 -0.09699816 -0.09699816 -0.09699816 -0.09699816 -0.09699816 -0.09699816 -0.09699816 -0.09699816 -0.09699816 -0.09699816 -0.09699816 -0.09699816 -0.09699816 -0.09699816 -0.09699816 -0.09699816 -0.09699816 -0.09699816 -0.09699816 -0.09699816 -0.09699816 -0.09699816 -0.09699816 -0.09699816 -0.09699816 -0.09699816 -0.09699816 -0.09699816 -0.09699816 -0.09699816 -0.09699816 -0.09699816 -0.09699816 -0.09699816 -0.09699816 -0.09699816 -0.09699816 -0.09699816 -0.09699816 -0.09699816 -0.09699816 -0.09699816 -0.09699816 -0.09699816 -0.09699816 -0.09699816 -0.09699816 -0.09699816 -0.09699816 -0.09699816 -0.09699816 -0.09699816 -0.09699816 -0.09699816 -0.09699816 -0.09699816 -0.09699816 0.4672066 -0.09699816 -0.09699816 -0.09699816 -0.09699816 -0.09699816 -0.09699816 -0.09699816 -0.09699816 -0.09699816 -0.09699816 -0.09699816 -0.09699816 -0.09699816 -0.09699816 -0.09699816 -0.09699816 -0.09699816 -0.09699816 -0.09699816
"NVEC200_011773_1.1" -0.09699816 -0.09699816 -0.09699816 -0.09699816 -0.09699816 -0.09699816 -0.09699816 -0.09699816 -0.09699816 -0.09699816 -0.09699816 -0.09699816 -0.09699816 -0.09699816 -0.09699816 -0.09699816 -0.09699816 -0.09699816 -0.09699816 -0.09699816 -0.09699816 -0.09699816 -0.09699816 -0.09699816 -0.09699816 -0.09699816 -0.09699816 -0.09699816 -0.09699816 -0.09699816 -0.09699816 -0.09699816 -0.09699816 -0.09699816 -0.09699816 -0.09699816 -0.09699816 -0.09699816 -0.09699816 -0.09699816 -0.09699816 -0.09699816 0.2110511 -0.09699816 -0.09699816 -0.09699816 -0.09699816 -0.09699816 -0.09699816 -0.09699816 -0.09699816 -0.09699816 -0.09699816 -0.09699816 0.4645098 -0.09699816 -0.09699816 -0.09699816 -0.09699816 -0.09699816 -0.09699816 -0.09699816 -0.09699816 -0.09699816 -0.09699816 -0.09699816 0.5720684 -0.09699816 -0.09699816 -0.09699816 -0.09699816 -0.09699816 -0.09699816 -0.09699816 -0.09699816 -0.09699816 -0.09699816 -0.09699816
"NVEC200_011772_1.1" 0.6112532 -0.09699816 1.000452 -0.09699816 -0.09699816 -0.09699816 -0.09699816 0.5967309 -0.09699816 0.485766 0.8418073 1.839507 0.8790848 -0.09699816 0.8258732 -0.09699816 0.458695 1.02291 0.4473756 -0.09699816 -0.09699816 0.6319584 0.8431718 -0.09699816 -0.09699816 1.022223 -0.09699816 0.5139391 0.6893686 -0.09699816 -0.09699816 0.5066961 1.323732 -0.09699816 1.538725 0.6595154 -0.09699816 0.5989623 1.125192 -0.09699816 0.3835127 0.8265086 -0.09699816 1.106834 -0.09699816 0.7898736 0.5677001 0.3444369 0.4158215 0.4900245 0.3848286 1.195523 0.5195982 0.5044501 1.182433 0.4859667 0.8875486 -0.09699816 -0.09699816 0.4370867 1.308749 0.6273901 -0.09699816 0.9998989 -0.09699816 0.5780199 -0.09699816 1.240857 -0.09699816 -0.09699816 0.6809299 0.9229942 0.6669722 1.131906 -0.09699816 0.7564329 1.043102 0.4447895
"NVEC200_011759_1.1" 4.081972 3.97634 3.886397 4.177714 3.853661 3.868851 4.415983 3.641681 4.638053 4.356129 3.786046 4.179537 3.764922 4.175316 4.110095 3.36895 3.464587 3.434069 3.312546 3.591678 3.688869 4.181605 4.179133 3.861236 4.036225 4.072791 4.504962 4.223561 4.104119 4.292654 3.767768 3.477304 3.911533 3.837022 4.183961 3.789363 2.700221 3.578737 3.743974 4.184472 4.459342 3.564906 3.791101 4.136782 3.916562 4.105249 3.97351 3.96909 3.394094 3.078414 4.076926 3.715092 3.847659 3.902995 4.083245 3.804292 4.396855 4.078729 4.334532 3.841922 3.614133 3.714884 3.877885 3.777533 3.974332 4.573235 3.933439 3.571208 3.529988 4.228709 3.966735 4.432824 3.588794 3.009915 4.270836 4.279183 3.735244 4.06196
"NVEC200_011760_1.1" 3.008323 2.897061 3.534992 3.647457 3.796311 3.569823 3.691102 3.769326 2.792052 3.85102 3.644867 3.252121 3.251746 3.81903 2.932822 3.610058 3.917025 2.978723 4.106102 3.845276 3.913695 3.971549 3.696124 3.420668 3.682169 3.637345 3.922036 3.617442 3.985701 3.012737 4.039156 3.538903 3.13352 3.269833 3.831389 3.219472 3.996198 4.00053 2.99955 3.485595 3.495956 3.615127 3.362088 3.471345 3.444853 2.784415 3.570296 2.993354 3.858355 3.815654 3.184439 4.026364 3.79681 3.648641 3.422524 3.541338 3.87389 3.579741 3.545211 3.923841 3.112104 3.903056 3.263447 3.598872 2.845845 2.931465 3.441638 3.248754 4.133555 4.018258 3.453902 3.84699 4.31216 4.423436 3.65177 3.658454 3.660155 3.947077
"NVEC200_011762_1.1" 0.6112532 1.961967 1.189935 0.4842173 2.109492 1.578301 1.693134 1.697869 1.695669 1.705642 1.459389 1.782439 1.866976 2.289424 0.8258732 1.129494 0.8588721 0.3792388 1.405612 1.701262 1.359547 1.474591 1.624106 0.8357927 1.493036 1.877804 1.940241 2.672061 0.6893686 2.485491 0.5284913 -0.09699816 1.597339 1.940517 1.538725 1.812818 0.5766483 1.93856 0.4334075 0.8125253 1.270904 1.786685 1.554819 1.356129 1.510602 2.039406 0.5677001 0.9553226 -0.09699816 1.94259 1.323108 1.195523 1.330258 2.011665 2.348319 1.706073 1.879759 1.295844 2.619758 2.526744 1.308749 1.466941 2.171225 1.846868 1.682242 1.38319 1.464052 1.729297 0.8938581 1.507707 1.555603 0.9229942 1.201571 1.785754 2.204392 1.718419 1.192692 0.8377451
"NVEC200_011758_1.1" 3.86953 4.029205 3.645816 3.047536 4.408368 3.953231 3.966336 3.771401 4.649357 4.21898 3.877456 3.566774 4.386957 3.274578 4.12859 4.32162 3.06781 3.664716 3.941001 4.26893 3.272689 4.091415 4.181457 3.081612 4.325948 4.00325 3.78667 4.441669 3.795697 3.76346 3.534326 4.467721 3.235445 3.176921 3.785743 3.869931 3.358376 4.329245 4.635219 3.905454 4.338479 3.187437 3.890919 3.86661 4.097716 3.801181 3.262976 3.417087 3.915751 3.816038 3.619937 2.410645 3.482113 3.817692 4.249338 3.995131 4.552437 3.757896 3.545653 4.023637 4.807785 3.882564 4.235378 4.255885 4.048334 4.372008 2.660153 3.497036 3.654935 4.399908 4.294628 3.897221 3.686239 3.94563 4.124146 3.741024 3.817738 4.119224
"NVEC200_011761_1.1" -0.09699816 -0.09699816 1.000452 -0.09699816 -0.09699816 -0.09699816 -0.09699816 -0.09699816 -0.09699816 -0.09699816 -0.09699816 -0.09699816 -0.09699816 -0.09699816 -0.09699816 -0.09699816 -0.09699816 -0.09699816 -0.09699816 -0.09699816 -0.09699816 -0.09699816 -0.09699816 0.4435079 -0.09699816 -0.09699816 -0.09699816 -0.09699816 -0.09699816 -0.09699816 -0.09699816 -0.09699816 -0.09699816 -0.09699816 -0.09699816 0.6595154 1.380834 -0.09699816 -0.09699816 -0.09699816 -0.09699816 -0.09699816 -0.09699816 -0.09699816 -0.09699816 -0.09699816 -0.09699816 -0.09699816 -0.09699816 0.4900245 -0.09699816 -0.09699816 -0.09699816 -0.09699816 -0.09699816 -0.09699816 -0.09699816 -0.09699816 -0.09699816 -0.09699816 -0.09699816 -0.09699816 -0.09699816 -0.09699816 -0.09699816 -0.09699816 -0.09699816 -0.09699816 -0.09699816 0.6518451 -0.09699816 -0.09699816 -0.09699816 -0.09699816 -0.09699816 -0.09699816 -0.09699816 -0.09699816
"NVEC200_011763_1.1" 2.648111 3.379901 2.132232 2.353219 3.853661 2.332674 3.408376 2.865005 2.586026 2.80417 2.679702 2.333318 2.860883 3.032683 3.152585 2.023995 2.732521 2.598004 1.97638 2.979222 3.268137 3.055068 2.796613 2.869661 3.287831 3.637345 3.034176 3.430091 2.668071 2.336977 2.219162 3.477304 3.295895 3.180252 3.057273 2.883764 3.214286 2.980168 2.755139 3.193463 3.120231 3.011045 3.125055 3.471345 3.03727 2.40645 3.276481 2.993354 3.499668 3.28737 2.594792 3.317641 2.969257 2.812703 3.135731 2.705214 2.577192 3.093582 2.477021 2.521491 2.82866 2.379487 3.409049 3.068526 3.152992 2.821919 3.560679 3.248754 2.472692 2.73569 0.6809299 2.637114 3.581654 2.575553 3.503876 3.30658 2.66408 3.30508
"NVEC200_011776_1.1" 0.6112532 0.6108577 1.000452 0.4842173 -0.09699816 -0.09699816 -0.09699816 -0.09699816 2.586026 2.482462 -0.09699816 1.174359 -0.09699816 -0.09699816 -0.09699816 1.492746 -0.09699816 0.7366781 0.8416823 -0.09699816 1.359547 2.208867 2.964784 0.4435079 0.6135767 2.254358 -0.09699816 -0.09699816 2.668071 -0.09699816 -0.09699816 4.042741 -0.09699816 -0.09699816 2.87554 2.263765 0.5766483 0.5989623 3.446998 2.211279 2.520792 -0.09699816 0.2110511 -0.09699816 -0.09699816 -0.09699816 0.5677001 0.3444369 -0.09699816 2.608666 -0.09699816 -0.09699816 1.973227 -0.09699816 -0.09699816 4.06726 2.048816 1.295844 1.85587 0.4370867 2.007037 0.6273901 3.338084 -0.09699816 1.051108 -0.09699816 -0.09699816 1.729297 -0.09699816 -0.09699816 -0.09699816 -0.09699816 1.826201 -0.09699816 -0.09699816 3.658454 2.030997 1.400283
"NVEC200_011777_1.1" -0.09699816 -0.09699816 -0.09699816 -0.09699816 -0.09699816 -0.09699816 -0.09699816 -0.09699816 -0.09699816 -0.09699816 -0.09699816 -0.09699816 -0.09699816 -0.09699816 -0.09699816 -0.09699816 -0.09699816 -0.09699816 -0.09699816 -0.09699816 -0.09699816 -0.09699816 -0.09699816 -0.09699816 -0.09699816 -0.09699816 -0.09699816 -0.09699816 -0.09699816 -0.09699816 -0.09699816 -0.09699816 -0.09699816 -0.09699816 -0.09699816 -0.09699816 -0.09699816 -0.09699816 -0.09699816 -0.09699816 -0.09699816 -0.09699816 -0.09699816 -0.09699816 -0.09699816 -0.09699816 -0.09699816 -0.09699816 -0.09699816 -0.09699816 -0.09699816 -0.09699816 -0.09699816 -0.09699816 -0.09699816 -0.09699816 -0.09699816 -0.09699816 -0.09699816 -0.09699816 -0.09699816 -0.09699816 -0.09699816 -0.09699816 -0.09699816 -0.09699816 -0.09699816 -0.09699816 -0.09699816 -0.09699816 -0.09699816 -0.09699816 -0.09699816 -0.09699816 -0.09699816 -0.09699816 -0.09699816 -0.09699816
"NVEC200_011775_1.1" 2.648111 2.897061 2.377839 3.062913 3.230513 3.192161 3.477826 3.172697 2.056927 3.218987 3.373714 2.783195 3.03013 2.080545 2.470393 2.411407 1.836291 3.166702 2.793919 2.79885 2.401765 2.208867 2.883147 2.691327 3.116182 2.552694 3.132958 3.364762 3.557851 3.701685 2.609609 3.86174 2.49555 2.98245 2.775299 2.445463 2.571097 3.431493 2.755139 2.826757 2.775595 3.084181 3.265229 2.813261 2.968367 2.40645 2.550807 2.490694 2.412748 2.815243 2.69953 3.442792 3.573341 3.194762 2.927528 2.357525 3.045339 2.886736 3.488825 3.614125 2.475564 3.418411 2.71007 2.046011 2.455111 2.703367 2.262047 2.384108 3.586515 2.59086 2.488605 3.583432 3.332512 3.152644 3.785902 3.206742 3.607833 2.873235
"NVEC200_011774_1.1" -0.09699816 -0.09699816 -0.09699816 -0.09699816 -0.09699816 -0.09699816 -0.09699816 -0.09699816 -0.09699816 -0.09699816 -0.09699816 -0.09699816 -0.09699816 -0.09699816 -0.09699816 -0.09699816 -0.09699816 0.3792388 -0.09699816 0.4837273 -0.09699816 -0.09699816 -0.09699816 -0.09699816 -0.09699816 -0.09699816 -0.09699816 -0.09699816 -0.09699816 -0.09699816 -0.09699816 -0.09699816 0.9858 -0.09699816 -0.09699816 -0.09699816 -0.09699816 -0.09699816 -0.09699816 -0.09699816 -0.09699816 -0.09699816 0.2110511 0.8052718 -0.09699816 -0.09699816 0.5677001 0.3444369 -0.09699816 -0.09699816 -0.09699816 -0.09699816 -0.09699816 -0.09699816 0.4645098 -0.09699816 0.4776806 0.3951 -0.09699816 -0.09699816 -0.09699816 -0.09699816 -0.09699816 -0.09699816 -0.09699816 -0.09699816 1.027388 -0.09699816 -0.09699816 -0.09699816 -0.09699816 0.5013233 -0.09699816 -0.09699816 -0.09699816 -0.09699816 0.2142639 0.4447895
"NVEC200_011742_1.1" 2.504836 3.007422 2.764697 3.416277 2.944073 4.116415 3.640665 3.995034 3.132508 3.145021 2.603806 3.43957 2.562731 3.435503 3.218981 2.716502 2.003685 2.508125 3.48812 3.0616 2.543046 2.388964 3.434779 2.691327 2.653202 2.909081 3.132958 2.552045 3.068428 3.81855 3.079405 2.269484 3.044922 3.354175 3.218654 2.883764 3.452892 2.750924 1.942262 2.333856 2.61082 3.084181 2.928204 3.30341 2.819827 3.21279 2.79784 3.217533 3.338261 3.552537 2.214827 3.317641 3.155789 3.116477 3.297546 3.541338 3.196994 3.330036 2.847863 2.765419 2.603109 2.68327 3.184737 1.846868 2.455111 3.033277 3.708394 2.384108 3.74391 3.389288 2.796752 2.844372 3.23586 2.851499 2.819263 3.018124 3.345614 3.031985
"NVEC200_011743_1.1" 7.075369 6.927681 6.985064 6.73732 6.716504 6.749501 6.88367 6.979696 7.016971 7.076351 6.637009 6.840749 6.915828 6.490116 6.425502 7.06999 6.896181 7.13945 6.80655 6.505094 6.527866 6.728561 6.724304 6.573943 6.456402 6.530708 6.642669 6.362375 6.867956 6.389256 6.79287 6.465679 6.586007 6.391867 6.989146 6.570509 6.184104 6.369216 6.406919 7.212954 6.865428 7.266273 6.893472 6.901588 6.864922 7.223065 6.883034 7.151468 6.8712 6.869126 6.730936 6.693295 6.526304 6.623858 6.762801 6.851245 7.021896 6.507931 6.540871 6.700193 6.68266 6.708733 6.788643 6.984034 6.504133 6.547412 6.298685 6.81187 6.60593 6.054492 6.400188 6.418007 6.411784 6.723063 6.497155 6.683273 6.656713 6.590814
"NVEC200_011744_1.1" 1.084197 1.961967 2.764697 1.218178 0.5834027 -0.09699816 0.8658945 1.415166 4.468224 2.219648 1.151179 2.475552 1.196182 1.541908 1.131868 3.182447 1.17181 1.948754 1.97638 0.8966416 3.268137 3.584892 4.618112 1.96698 0.6135767 2.411224 -0.09699816 0.9417906 3.63856 1.646466 0.9066496 5.465081 1.597339 1.067886 3.880468 3.116013 0.5766483 0.5989623 3.830778 3.057751 3.057577 0.8265086 0.4647581 1.917898 1.059053 0.4135396 1.643259 1.185037 0.7933881 3.76673 1.033625 1.866149 1.777314 0.5044501 1.659622 5.046917 3.518295 2.95903 2.550154 2.575717 2.335641 2.53936 4.831263 1.846868 2.845845 1.896888 1.027388 2.384108 1.21395 1.507707 2.305724 -0.09699816 3.332512 -0.09699816 1.470869 4.035517 1.671896 2.954792
"NVEC200_011741_1.1" 2.778433 1.439117 2.974841 2.064169 1.672917 2.516297 2.540074 2.745898 2.345597 1.483564 2.384482 3.252121 2.035549 1.541908 1.951097 2.023995 0.8588721 2.309597 2.88043 2.21474 2.543046 2.003037 1.624106 2.250765 1.729123 1.644833 2.143472 3.294016 1.569384 2.8018 1.715565 2.407985 2.623434 0.5999533 2.424486 1.520399 2.700221 2.621015 1.376706 1.765066 2.211123 2.852612 1.850253 2.321198 1.999234 1.729799 0.5677001 2.307756 2.300356 2.077729 2.428602 2.034691 1.281381 2.111105 2.649257 2.598365 1.467323 1.503483 3.094522 2.851668 2.180674 2.379487 2.593034 2.646023 1.91756 1.38319 2.085778 2.384108 2.210272 0.6518451 2.096248 2.937809 2.767618 1.384224 1.470869 2.635824 2.66408 1.803975
"NVEC200_011764_1.1" 5.067315 4.987725 4.968367 5.101491 5.432631 5.189396 5.133541 5.328837 5.012273 5.322815 5.350506 5.456095 5.122825 5.635071 5.769332 4.954346 5.529356 5.50931 5.494378 5.349976 5.401064 5.039967 5.243081 4.959077 5.147678 5.213553 5.063738 5.404093 5.229797 5.081944 5.018602 5.223855 5.20955 5.566519 5.14637 5.235566 5.276886 5.249165 4.715729 4.809316 4.895251 5.035388 5.091515 5.027792 5.321457 5.372473 5.232515 5.349145 5.573724 5.284065 5.219802 5.194741 5.420066 5.678917 4.983274 5.12598 5.212553 5.36531 5.470472 5.271843 5.358766 5.055453 5.347125 5.151521 5.222015 5.341288 5.528962 5.338224 5.344507 4.885768 5.654822 5.208482 5.348848 5.106087 5.492522 5.258309 5.181152 5.232006
"NVEC200_011765_1.1" 1.724831 1.724099 2.974841 2.80013 2.109492 2.516297 2.646147 2.865005 3.206399 2.984638 3.03952 3.036627 2.562731 1.541908 2.575497 2.230666 2.289502 2.762528 2.793919 2.699436 1.86925 2.69314 3.115383 3.420668 2.509834 2.799784 3.433524 2.776227 2.668071 3.012737 2.609609 3.345607 2.950525 2.480396 2.131977 1.812818 2.42927 1.93856 2.99955 2.446829 2.09113 1.952117 2.700184 2.198878 2.819827 1.729799 2.550807 2.098206 2.412748 2.077729 2.524677 2.561795 3.234322 2.528831 2.927528 3.21953 2.048816 2.810628 2.656364 2.933051 2.475564 2.814118 2.325941 2.973927 2.297185 2.098255 1.884935 1.50565 2.694646 3.554635 4.027109 2.844372 2.278443 2.93288 2.819263 2.449157 1.770392 3.365977
"NVEC200_011766_1.1" 5.793246 5.257123 6.019568 5.461825 5.230977 5.815511 5.840231 6.048126 5.325818 5.8507 5.156087 5.086772 5.103982 5.596296 5.712852 5.961723 5.685295 5.792365 5.521553 5.299945 6.024372 5.458229 5.338053 5.698403 5.0474 5.430742 5.217966 5.932557 5.749209 5.414573 6.008214 5.496471 5.868733 5.924721 5.691333 5.816817 5.734356 5.581552 5.394508 5.795763 5.778406 5.503693 6.081114 5.883343 5.895131 5.566232 5.984448 5.731859 5.925934 5.623302 5.369619 5.555057 5.623433 5.594799 5.832608 5.851294 5.80318 5.717616 5.426118 6.050545 5.39447 5.77074 5.908807 5.745418 5.719047 5.280471 5.305692 5.468045 5.679405 5.465863 5.765288 5.61437 5.43844 5.36258 5.550217 5.354543 5.695314 5.81591
"NVEC200_011767_1.1" 4.081972 3.741033 3.7785 4.021661 4.328454 4.636084 3.961495 4.586606 3.928049 3.420534 3.914633 4.012337 3.50254 4.121716 3.883219 3.939478 3.819119 3.740719 3.644626 3.935423 3.688869 4.448535 3.115383 3.861236 3.810088 4.514525 3.976258 3.974896 3.714993 3.977813 3.816694 3.999575 3.574349 3.949745 3.67326 4.294817 3.592524 3.774764 3.990131 4.478257 4.384742 4.307374 3.767718 4.033198 3.916562 4.262715 4.24732 4.170214 4.32847 4.301198 4.076926 3.715092 4.577105 4.56465 4.044875 4.289604 4.15894 4.232483 4.128522 4.366173 3.614133 4.310232 3.974637 4.167768 4.419779 3.66098 3.768031 3.512226 3.693329 4.496064 3.768789 4.226105 4.162432 4.038425 4.359571 3.569587 3.852309 4.36018
"NVEC200_011769_1.1" -0.09699816 1.083627 1.000452 0.4842173 -0.09699816 -0.09699816 0.4633325 0.5967309 -0.09699816 0.8997031 -0.09699816 1.544931 0.4720638 1.171754 0.4370061 -0.09699816 1.42882 1.261647 0.4473756 -0.09699816 -0.09699816 0.6319584 -0.09699816 0.8357927 -0.09699816 1.022223 -0.09699816 -0.09699816 0.6893686 -0.09699816 0.9066496 0.5066961 -0.09699816 -0.09699816 0.9412391 0.6595154 0.5766483 0.5989623 0.4334075 1.115657 -0.09699816 1.132639 0.868051 0.423552 1.302422 0.7898736 -0.09699816 1.557312 -0.09699816 0.4900245 0.7453948 -0.09699816 -0.09699816 0.9276603 0.8676755 0.9000043 -0.09699816 -0.09699816 -0.09699816 0.4370867 0.9731851 -0.09699816 0.5309148 0.55328 0.5883712 1.036061 -0.09699816 0.4968342 1.21395 -0.09699816 -0.09699816 -0.09699816 0.6669722 0.8259046 -0.09699816 -0.09699816 0.4701436 0.4447895
"NVEC200_011768_1.1" 2.345749 2.503985 3.158232 3.892438 2.286525 1.875746 2.425578 3.426163 2.20847 2.80417 1.976579 2.783195 3.03013 3.601332 2.851441 3.36895 3.344933 3.279661 2.49809 2.891853 2.899031 2.549054 2.386823 2.869661 2.653202 2.681523 3.132958 3.058227 3.284483 1.87954 3.15745 2.951663 2.950525 2.480396 2.969266 3.316006 3.592524 2.870094 2.755139 3.057751 2.923465 2.674609 2.649912 2.813261 2.896008 2.172403 2.679604 2.798921 2.705341 2.815243 2.524677 2.947009 2.984606 2.528831 2.927528 2.897752 2.963082 2.64519 2.550154 2.765419 2.929457 2.934079 2.818319 3.240932 3.326556 1.38319 2.808061 2.384108 2.587933 2.429851 2.929212 2.937809 3.508321 2.234038 3.152983 2.635824 2.942804 2.254058
"NVEC200_011770_1.1" -0.09699816 0.6108577 -0.09699816 0.8973777 1.392419 -0.09699816 -0.09699816 0.5967309 0.4811288 0.485766 -0.09699816 -0.09699816 -0.09699816 -0.09699816 -0.09699816 -0.09699816 0.458695 -0.09699816 -0.09699816 -0.09699816 1.016037 -0.09699816 -0.09699816 0.4435079 -0.09699816 -0.09699816 -0.09699816 -0.09699816 0.6893686 -0.09699816 -0.09699816 -0.09699816 0.5436877 -0.09699816 0.5135681 -0.09699816 -0.09699816 0.5989623 -0.09699816 0.4282814 -0.09699816 -0.09699816 -0.09699816 0.8052718 0.7661298 -0.09699816 -0.09699816 -0.09699816 -0.09699816 -0.09699816 -0.09699816 -0.09699816 -0.09699816 -0.09699816 -0.09699816 -0.09699816 -0.09699816 0.3951 -0.09699816 0.8259963 0.5351305 -0.09699816 -0.09699816 -0.09699816 -0.09699816 -0.09699816 -0.09699816 -0.09699816 -0.09699816 -0.09699816 0.6809299 -0.09699816 -0.09699816 -0.09699816 1.110754 -0.09699816 0.4701436 0.4447895
"NVEC200_011735_1.1" 1.439785 1.083627 1.847637 1.218178 1.392419 1.875746 2.014784 1.063224 2.586026 1.220971 2.260901 2.084014 1.676067 0.6725749 1.785705 2.716502 1.17181 2.412273 1.621938 2.063021 2.069398 2.208867 1.8123 1.613357 2.653202 2.254358 1.254797 0.5139391 1.86607 1.87954 2.368398 2.534346 2.623434 1.703872 0.9412391 3.004557 1.894137 2.478242 1.777213 2.077312 1.270904 1.385045 1.441173 2.065218 1.059053 1.892892 2.252553 0.6819747 1.898614 2.367485 1.273748 2.034691 1.777314 1.745456 -0.09699816 1.706073 0.8875486 2.554767 1.665504 2.234194 1.580803 2.379487 1.997902 2.376988 2.297185 1.896888 1.651538 2.384108 1.47576 3.09919 1.851104 -0.09699816 2.06997 1.131906 1.758812 2.114191 1.043102 1.803975
"NVEC200_011737_1.1" 4.270967 4.313614 3.721367 4.062285 3.796311 4.636084 4.445665 3.346521 4.716015 2.984638 3.955069 3.681734 3.251746 3.248107 3.343254 3.610058 3.906243 3.890523 3.59432 3.591678 3.860687 3.584892 4.40066 3.861236 4.443771 4.249455 3.922036 3.781583 3.381476 4.25167 2.716604 3.122348 3.860529 3.084738 3.831389 3.648159 3.944997 4.592217 4.063659 3.856641 4.007736 4.2765 4.389905 4.033198 4.213087 4.037113 3.50226 3.698598 3.858355 4.038105 3.759128 3.856787 4.160814 4.197299 4.389169 4.254846 4.15894 3.156427 3.545211 3.614125 3.673466 3.843018 3.974637 4.167768 3.921177 4.188043 4.12807 3.927811 3.885809 4.575202 4.480088 3.79799 4.053219 3.841741 3.848565 3.083775 3.918244 4.098307
"NVEC200_011738_1.1" 3.460655 3.205649 3.467103 4.177714 3.314612 3.934837 4.784492 3.995034 3.638821 4.218656 3.693478 3.524888 3.812122 3.032683 3.798907 2.968204 3.464587 2.910195 3.48812 3.414928 2.543046 3.584892 3.875701 3.902815 4.27666 4.582101 4.389824 4.062634 3.985701 4.12123 3.494645 3.709333 4.099229 2.872352 3.616449 3.316006 3.377657 3.712335 3.55293 4.279053 4.194028 3.842936 3.538241 4.233424 3.802431 3.726956 3.635268 3.873499 3.338261 3.862972 3.297552 3.901086 3.896776 4.078437 3.836039 4.569662 4.083078 3.093582 3.545211 3.662653 3.614133 3.333688 4.020683 2.872686 3.326556 3.381001 2.808061 3.627872 3.586515 3.960472 3.266266 3.89438 3.806344 4.110158 4.021709 3.896284 3.93957 3.586716
"NVEC200_011734_1.1" 6.146958 6.379369 6.628989 6.301256 6.44519 6.338637 6.528989 6.332774 6.482524 6.511174 6.618246 6.384686 6.239056 6.741792 6.467075 6.510008 6.696777 6.540494 6.586164 6.697723 6.906927 6.588146 6.556704 6.432058 6.550995 6.54771 6.646854 6.097432 6.487048 6.533013 6.517544 6.692681 6.4717 6.320286 6.461483 6.39378 6.526464 6.285929 6.378385 6.411408 6.443562 6.376765 6.376042 6.470615 6.412184 6.39064 6.735267 6.379655 6.553376 6.318492 6.385559 6.519483 6.39571 6.36073 6.347964 6.540917 6.348014 6.427403 6.477084 6.534064 6.351349 6.421156 6.720526 6.761394 6.737272 6.512578 6.415177 6.6503 6.571336 6.295565 6.572142 6.578944 6.568831 6.346093 6.535751 6.331222 6.37694 6.340725
"NVEC200_011736_1.1" 4.786721 4.437071 4.943601 4.318522 4.776888 4.595859 4.531213 4.687021 5.871409 4.106208 5.066651 4.548938 5.470475 4.460809 5.070501 4.302145 3.906243 4.538625 4.931072 4.956725 4.432638 5.264203 5.383294 4.26356 5.528584 4.70844 5.377577 5.263053 4.700785 5.058372 3.717124 4.415439 4.672578 3.354175 4.49885 4.036045 4.698949 5.036316 5.077028 4.744491 5.048095 4.609431 4.85683 4.729481 4.7736 4.8037 4.794256 4.683765 4.704713 4.690309 5.205378 4.85522 4.92368 4.927657 4.962839 5.005699 4.895262 4.47367 4.334532 4.583398 5.591915 4.826579 4.577675 4.991708 4.98358 5.455732 4.591285 4.811204 4.529251 5.983736 4.890808 5.18961 4.890274 4.505535 4.979577 4.412913 4.605795 4.982628
"NVEC200_011779_1.1" 6.047058 5.729219 6.031369 6.521202 6.328671 6.197921 5.93745 6.269404 5.753117 6.181884 6.40128 6.108847 6.103337 5.8147 6.285348 6.164316 5.933621 6.365997 6.302625 6.128828 6.287969 6.411894 6.440227 6.467127 6.475823 6.338925 6.277367 5.95566 6.37373 6.229573 6.441591 6.066218 6.41096 6.309763 6.461483 6.11395 6.020623 6.015616 6.242502 6.102086 6.167644 6.294402 6.480414 6.463991 6.469406 6.169789 6.440331 6.496562 6.008742 6.147497 6.442014 6.408775 6.343519 5.905325 5.866005 6.026369 6.212166 6.18519 6.440389 6.214143 5.992197 6.390025 6.502583 6.268175 6.341694 6.036556 6.461069 6.388583 6.384706 6.040616 6.34196 6.061091 5.732156 6.360873 6.067463 6.403708 6.284131 6.009654
"NVEC200_011780_1.1" 8.97376 9.01836 9.026863 8.847404 8.849358 8.774239 8.778642 8.82183 8.676098 9.056573 8.983423 9.213358 9.132509 9.380381 9.234526 9.284634 9.080452 9.383473 9.112489 9.068505 8.968659 9.04459 8.775185 8.70102 8.82137 8.742206 9.148237 9.133272 9.021309 8.8089 8.94824 8.963204 8.894851 8.889354 9.02015 8.791689 8.975418 8.957483 9.079736 8.975471 8.784122 8.849421 8.80908 8.884907 9.07509 8.877969 9.297188 8.978478 9.116712 9.025506 8.859029 9.246389 9.184629 9.130107 8.85266 8.77138 9.279853 9.193141 9.012835 8.694624 9.258829 9.007525 9.140185 8.938268 9.131405 9.140179 9.232469 9.446396 9.109804 8.926254 8.914953 9.123753 9.068341 8.772686 9.218427 9.324475 9.140741 8.896896
"NVEC200_011781_1.1" 9.450643 8.784257 8.8341 7.947056 7.330391 8.015194 8.843951 8.596297 8.616256 8.197381 8.232376 8.247391 8.178367 8.130957 8.111091 8.962522 8.94519 9.120088 8.112693 8.171877 7.821166 8.968513 9.137532 8.476145 8.067933 7.750872 8.86177 8.789605 8.87919 8.854715 8.500285 8.224081 8.198351 8.075707 8.7397 7.512998 8.910281 8.895522 9.003076 8.91907 8.591841 9.248717 7.969231 8.322362 7.598297 9.304245 9.283235 8.978711 8.042474 7.643854 7.909495 8.642776 8.271166 8.733655 8.748904 8.18796 9.187608 8.069395 7.830486 7.967107 8.953017 8.880795 9.195634 8.517344 8.889172 9.508639 8.321909 8.624089 8.517834 8.703486 8.876589 9.209478 7.531599 8.069148 8.18769 8.753262 8.393908 7.598396
"NVEC200_011778_1.1" 3.296327 3.109938 2.518636 3.593041 3.314612 3.192161 2.924323 3.346521 2.586026 3.218987 2.880658 3.952001 1.455986 2.779349 2.233985 2.023995 2.993516 2.508125 3.431936 2.979222 2.671718 3.254087 2.704554 2.487798 3.013611 2.799784 3.580331 2.425374 2.322097 2.683512 2.609609 2.951663 2.849516 2.872352 3.140219 3.004557 3.214286 3.506993 2.663512 2.740738 2.851423 3.011045 3.049506 2.433953 2.654218 3.492658 3.570296 3.214831 2.948482 2.715648 3.63547 2.185586 2.145688 3.339635 2.649257 2.357525 2.963082 3.027874 2.847863 2.765419 2.007037 3.418411 3.01313 2.376988 2.726983 2.432307 2.262047 3.386497 2.587933 2.987899 2.787427 3.462865 2.46056 2.851499 3.503876 2.635824 2.942804 2.596612
"NVEC200_011790_1.1" 5.504006 5.343825 5.315827 5.267044 5.187029 5.134291 5.058683 5.265291 4.813815 5.106029 4.910914 5.456095 5.230986 5.291067 5.034082 5.484927 5.569949 5.577184 5.452632 5.710659 5.686448 4.837745 5.226626 5.126371 5.07313 5.393608 5.417317 5.085925 4.700785 5.318618 5.267663 5.146816 5.189024 5.160938 5.063787 5.376542 5.256031 5.581552 5.65457 5.434036 4.840479 5.035388 5.59512 5.18105 4.813433 5.491821 5.029963 5.225544 5.055742 5.11846 5.17609 5.409309 5.420066 5.458642 5.242578 5.219079 5.08223 5.135049 5.108274 4.899102 5.792575 5.446931 5.291866 5.352903 5.518918 5.722807 5.494068 5.810682 5.557443 4.976023 5.157092 4.963875 5.325553 4.336382 5.659114 5.576025 5.0402 4.555837
"NVEC200_011791_1.1" 4.179562 4.029623 4.368035 5.120852 4.245181 5.134291 5.115188 4.62086 4.664511 4.388544 5.029264 4.774733 4.689375 4.226996 4.423373 4.591714 4.649482 4.538625 4.736055 4.534622 5.223507 4.708038 4.592657 5.143816 4.593519 4.905968 4.959921 4.223561 4.455532 4.445856 4.553854 4.348206 4.303985 5.207027 4.260115 4.668394 4.729529 4.557124 4.520639 4.309251 4.194028 4.533121 4.464517 4.729481 4.852196 4.719253 4.36692 4.586634 5.07295 5.212798 4.788029 4.809467 4.875486 5.290567 5.137099 5.046917 4.427853 5.004488 4.724642 5.140944 4.649473 4.591384 4.065306 4.439637 4.729048 4.314765 4.591285 4.213507 4.815999 4.018258 5.129818 4.98592 4.648875 4.704046 4.736158 4.752718 4.816414 4.902673
"NVEC200_011792_1.1" -0.09699816 -0.09699816 -0.09699816 -0.09699816 -0.09699816 -0.09699816 -0.09699816 -0.09699816 0.4811288 -0.09699816 -0.09699816 -0.09699816 -0.09699816 -0.09699816 -0.09699816 -0.09699816 -0.09699816 -0.09699816 -0.09699816 -0.09699816 -0.09699816 -0.09699816 -0.09699816 -0.09699816 -0.09699816 -0.09699816 -0.09699816 -0.09699816 -0.09699816 -0.09699816 -0.09699816 -0.09699816 -0.09699816 -0.09699816 -0.09699816 -0.09699816 -0.09699816 -0.09699816 -0.09699816 -0.09699816 -0.09699816 0.4374221 -0.09699816 -0.09699816 -0.09699816 -0.09699816 -0.09699816 -0.09699816 -0.09699816 -0.09699816 -0.09699816 -0.09699816 -0.09699816 -0.09699816 -0.09699816 -0.09699816 -0.09699816 -0.09699816 -0.09699816 0.4370867 -0.09699816 -0.09699816 -0.09699816 -0.09699816 -0.09699816 -0.09699816 -0.09699816 -0.09699816 -0.09699816 -0.09699816 -0.09699816 -0.09699816 -0.09699816 -0.09699816 -0.09699816 -0.09699816 -0.09699816 0.4447895
"NVEC200_011793_1.1" 2.345749 3.007422 2.764697 2.478579 2.444189 2.122225 2.744953 2.315028 1.695669 2.984638 2.702113 1.839507 2.66911 2.633777 1.951097 1.492746 2.732521 2.978723 3.248929 3.213461 1.359547 2.69314 2.500688 2.691327 1.443708 2.254358 2.6229 2.132823 3.068428 2.413144 2.909379 2.269484 2.025483 2.480396 2.285632 2.445463 2.571097 1.93856 2.99955 1.115657 1.656361 1.952117 2.487648 2.198878 2.131174 2.40645 2.252553 2.866686 2.178464 2.715648 2.428602 1.195523 0.9501962 1.745456 2.304168 2.482965 2.337059 2.95903 2.024019 2.099668 2.929457 2.68327 1.572623 2.376988 1.91756 2.432307 1.884935 2.733056 2.210272 2.041235 1.851104 2.256786 2.06997 2.673518 1.758812 1.289032 2.714435 3.424408
"NVEC200_011794_1.1" 8.095583 7.651736 7.852469 7.130211 7.021859 7.442278 7.203312 7.585146 6.777389 6.716634 6.871616 7.193274 7.52743 6.956017 7.292178 8.194006 7.747419 8.147739 7.617416 7.980413 7.844413 7.278193 7.642388 7.332115 7.118853 7.416382 7.466299 7.255207 7.292628 7.477647 7.688332 7.396961 7.886797 8.493386 8.14314 8.559825 8.127702 8.267487 7.905776 7.673898 7.14699 7.104296 7.580763 7.593136 7.495835 8.393937 7.977805 8.001661 6.957116 7.123451 7.304911 7.233332 7.03413 7.373689 7.287207 6.902672 6.905591 6.863845 7.005168 7.081074 7.519159 7.760229 7.894963 8.396201 8.35194 8.223095 7.407252 7.612316 7.639629 7.707168 7.247428 7.534967 7.088062 7.200735 7.11586 7.39572 7.312702 7.183845
"NVEC200_011795_1.1" 8.260785 8.314466 8.517484 8.038976 7.825655 7.686888 7.761814 7.439212 8.261838 8.091176 7.980469 8.472559 8.12405 8.58413 8.226655 8.289525 8.346929 8.436719 8.542813 8.28046 7.666668 7.943667 7.873977 7.388084 8.024509 7.889583 7.834268 8.321409 8.105193 7.486506 8.06001 8.493612 7.678035 7.644664 8.187694 8.022669 7.680432 7.862917 8.030213 7.424307 8.195935 8.015397 8.192203 7.891006 7.635717 8.747072 8.617348 8.397834 8.52235 8.297172 7.747154 8.215749 8.398642 8.237153 7.834563 7.562366 8.086353 8.315888 8.268358 7.713982 8.357114 7.843022 8.18765 7.68224 8.217858 8.260316 7.97382 8.032642 8.037006 8.140244 8.584254 8.164169 8.090025 7.959337 8.362514 8.197786 7.837767 8.036637
"NVEC200_011796_1.1" 7.161497 7.247391 7.038668 6.947099 6.813636 6.785714 7.10443 7.005853 7.240076 7.03087 6.834166 7.099041 7.098262 6.986323 6.96468 6.936176 6.998861 7.146914 6.948475 6.988379 6.626426 6.909113 6.879716 6.936227 6.91342 7.007051 6.990992 6.956252 6.851119 6.96568 6.840966 7.112919 6.981706 6.604808 6.87874 6.665176 6.586165 6.780169 7.07813 6.917023 7.093342 6.990002 6.954287 7.019213 6.741304 7.249652 7.122798 7.005037 7.211364 7.098956 6.856248 7.184881 7.082697 6.990458 7.021789 7.000332 7.272993 6.963864 6.90099 6.945458 7.083515 6.829677 7.010243 6.971846 7.166379 7.020058 7.070828 6.636558 6.679238 7.016222 7.155755 7.250805 7.053032 6.979186 6.888711 7.12652 7.001538 6.873702
"NVEC200_011797_1.1" 4.030585 2.777552 3.937462 3.846658 3.230513 3.192161 3.832624 2.865005 4.527083 3.289345 3.488359 4.809155 4.105272 3.750051 3.282455 3.453876 3.627297 3.617184 3.48812 3.845276 3.095356 3.584892 4.072683 2.691327 3.613689 4.514525 3.922036 4.223561 3.472357 3.107665 3.909834 4.541176 3.574349 3.433858 3.780581 3.648159 3.298283 3.177931 3.208492 3.057751 3.398208 3.40282 3.618858 3.471345 2.739397 3.542661 2.79784 2.798921 3.73406 4.118294 3.402437 4.065817 4.23908 3.855586 3.230748 3.067594 4.043597 4.317438 3.888114 3.563908 4.076557 3.147676 3.541294 3.319977 3.974332 4.231532 3.984613 3.682394 3.792777 3.960472 4.480088 3.524408 4.571774 3.009915 4.021709 3.896284 3.806616 3.685589
"NVEC200_011749_1.1" 3.608165 2.647243 3.320918 4.101796 3.141206 3.296241 3.961495 4.046346 3.584433 3.85102 3.830194 3.889031 2.768181 4.066047 3.613885 4.302145 4.103488 3.779653 3.644626 3.698523 3.805657 3.791135 4.144515 4.020811 3.927583 4.025025 3.83668 3.674256 4.541999 3.873615 4.079809 3.955077 3.807655 3.509369 2.969266 3.219472 3.657578 3.082435 3.332668 3.728418 3.831709 3.924858 3.618858 3.113319 3.339661 3.965599 3.635268 3.582481 3.818101 3.493623 3.124373 3.985801 3.511613 3.648641 3.230748 3.704785 3.918225 3.579741 2.934853 3.96312 3.938256 4.069492 4.020683 3.777533 3.621339 3.840233 4.339399 3.972254 4.055606 3.474329 2.796752 3.39858 3.020653 3.282515 3.423826 3.425096 3.960584 3.105256
"NVEC200_011752_1.1" 2.166918 2.777552 2.873592 2.700702 2.944073 2.332674 1.846977 2.745898 3.343714 2.984638 2.603806 2.475552 2.44788 2.91157 1.951097 3.182447 2.993516 1.645725 2.384268 2.79885 1.86925 2.208867 1.624106 3.101604 2.509834 2.681523 2.689331 2.286501 2.81422 2.8018 3.369059 1.750203 2.355218 2.321874 1.764676 2.751926 2.818732 2.750924 2.565668 3.127202 2.775595 3.40282 3.049506 3.043951 2.131174 3.083634 1.876129 2.57414 2.412748 2.715648 2.614751 2.859914 2.682427 2.528831 3.230748 2.705214 2.337059 2.730279 2.934853 2.851668 2.007037 2.934079 2.71007 2.22097 2.955655 2.574193 2.262047 2.384108 2.974289 2.429851 2.305724 3.186512 2.278443 2.470448 2.544339 2.877116 2.855745 2.377503
"NVEC200_011753_1.1" 2.166918 -0.09699816 2.377839 1.894557 2.109492 2.958345 2.646147 2.473385 2.470814 1.898051 1.62212 1.544931 2.860883 1.171754 1.598867 2.572004 2.413647 1.645725 1.97638 1.893451 2.069398 2.388964 2.606219 1.96698 1.443708 2.799784 2.143472 3.294016 3.068428 2.256231 2.078597 3.274958 2.19975 2.321874 1.538725 2.445463 1.380834 3.082435 2.922591 2.211279 2.61082 2.100515 2.543788 2.065218 2.363581 2.784415 2.252553 1.185037 1.55109 1.907633 2.524677 1.67528 2.438876 2.528831 1.849683 2.804693 1.68823 2.354906 2.310939 1.785895 2.720287 1.754521 2.171225 2.872686 2.726983 2.574193 1.372956 1.50565 2.587933 2.987899 1.851104 1.51456 3.020653 1.785754 1.758812 2.635824 2.251652 2.377503
"NVEC200_011756_1.1" 4.75541 4.029623 4.543101 5.177424 4.653134 4.375962 5.543523 4.840253 4.583635 5.144498 5.066651 5.246012 5.470475 4.770434 5.088371 5.336267 4.9657 5.033381 5.288311 5.080429 5.54241 4.927903 4.99365 5.412042 4.853164 5.148169 5.347036 5.021697 5.447045 5.318618 5.479991 5.685376 5.125635 5.417675 5.591697 5.678406 5.276886 4.930602 4.947052 5.02482 4.858968 4.681906 4.811813 4.707217 5.129684 4.6751 4.512371 4.566398 4.726625 4.886258 4.788029 4.942591 4.800034 4.197299 4.962839 5.236999 4.427853 5.324843 5.30071 5.348007 4.589124 5.40602 5.347125 5.039203 4.5304 5.259615 4.805662 5.118556 5.170532 4.976023 5.183859 4.799343 4.952426 5.332903 4.633131 5.55303 5.325838 5.430377
"NVEC200_011750_1.1" 2.166918 3.007422 2.764697 3.14085 3.394078 3.296241 3.358066 2.745898 2.692714 3.067057 2.702113 2.084014 3.251746 3.144412 2.932822 2.572004 2.633858 3.434069 2.962045 2.477348 3.561787 3.42895 3.042047 3.63321 2.509834 2.909081 3.034176 3.14118 3.381476 3.506458 4.119349 3.274958 3.44183 3.649477 3.927933 3.116013 2.818732 2.870094 2.99955 3.193463 2.775595 2.766354 2.841271 3.179505 3.841486 3.083634 3.50226 2.653023 2.705341 2.995912 3.242104 3.106855 3.573341 2.644928 3.230748 2.705214 2.683763 3.330036 3.751001 2.47061 3.419918 3.044827 3.01313 2.872686 3.242382 2.703367 3.11411 3.319269 3.056631 2.867299 3.837833 2.937809 3.332512 3.009915 3.050088 3.569587 3.874624 3.105256
"NVEC200_011751_1.1" 1.439785 -0.09699816 0.5536567 -0.09699816 -0.09699816 -0.09699816 -0.09699816 1.063224 1.212603 0.485766 -0.09699816 -0.09699816 0.4720638 -0.09699816 -0.09699816 -0.09699816 0.458695 -0.09699816 -0.09699816 -0.09699816 -0.09699816 0.6319584 1.407627 -0.09699816 -0.09699816 0.5685296 0.5998132 -0.09699816 1.19546 -0.09699816 -0.09699816 -0.09699816 0.5436877 -0.09699816 -0.09699816 0.6595154 -0.09699816 0.5989623 -0.09699816 0.4282814 0.7433445 0.4374221 1.182886 1.106834 0.398174 -0.09699816 -0.09699816 -0.09699816 -0.09699816 0.4900245 0.3848286 -0.09699816 1.281381 0.5044501 0.8676755 1.221332 0.4776806 -0.09699816 -0.09699816 0.4370867 0.9731851 0.6273901 0.9669574 0.9998989 -0.09699816 1.38319 -0.09699816 -0.09699816 -0.09699816 -0.09699816 1.183562 -0.09699816 -0.09699816 -0.09699816 0.6297348 -0.09699816 0.8761875 1.400283
"NVEC200_011754_1.1" 0.6112532 -0.09699816 -0.09699816 -0.09699816 -0.09699816 -0.09699816 -0.09699816 -0.09699816 1.212603 -0.09699816 -0.09699816 1.174359 0.4720638 -0.09699816 -0.09699816 -0.09699816 -0.09699816 0.7366781 -0.09699816 -0.09699816 -0.09699816 -0.09699816 0.4483546 -0.09699816 -0.09699816 -0.09699816 0.5998132 -0.09699816 -0.09699816 0.5693907 -0.09699816 0.5066961 0.5436877 0.5999533 -0.09699816 -0.09699816 -0.09699816 -0.09699816 0.4334075 -0.09699816 0.3835127 -0.09699816 0.6804511 -0.09699816 0.398174 -0.09699816 -0.09699816 0.3444369 -0.09699816 -0.09699816 -0.09699816 0.4717014 0.5195982 -0.09699816 0.4645098 -0.09699816 -0.09699816 -0.09699816 0.4672066 -0.09699816 1.809604 -0.09699816 -0.09699816 0.55328 0.5883712 1.38319 -0.09699816 -0.09699816 -0.09699816 2.248588 -0.09699816 0.5013233 1.16382 -0.09699816 0.6297348 0.3919244 -0.09699816 0.8377451
"NVEC200_011757_1.1" 3.670795 3.741544 3.414942 4.029509 2.940795 4.041299 3.35068 3.767248 4.153067 3.48137 3.639667 3.56468 3.166558 3.931276 3.428108 3.788866 3.775447 3.735817 3.393914 3.170523 3.85766 3.492497 4.070176 4.139584 4.029301 4.226198 4.422941 3.71896 4.097567 3.759138 3.879343 4.36119 3.997661 3.512015 3.923256 3.472312 4.105065 3.708118 3.848902 3.847862 3.167517 3.373884 3.378976 3.492068 3.576756 3.69366 3.58122 3.73085 3.668785 4.193964 2.463834 4.077445 4.256609 3.744205 3.610337 4.672165 3.992966 3.864507 3.544768 4.01656 3.692981 3.980113 4.511232 3.230657 3.447655 4.255157 4.268365 3.116478 3.626748 3.855767 3.770838 3.891534 3.484287 3.683507 3.507609 4.604655 3.393349 4.592306
"NVEC200_011755_1.1" 0.6112532 0.6108577 -0.09699816 0.4842173 -0.09699816 0.6948453 1.438273 -0.09699816 1.474261 -0.09699816 -0.09699816 0.6744168 -0.09699816 -0.09699816 0.4370061 1.129494 1.646893 -0.09699816 -0.09699816 0.8966416 -0.09699816 -0.09699816 1.8123 -0.09699816 0.6135767 1.022223 0.2930742 0.5139391 0.6893686 0.5693907 0.9066496 0.9310091 0.5436877 -0.09699816 0.5135681 -0.09699816 1.380834 0.5989623 -0.09699816 -0.09699816 1.031106 -0.09699816 0.6804511 0.8052718 0.398174 0.7898736 0.5677001 -0.09699816 0.4158215 0.4900245 -0.09699816 -0.09699816 0.9501962 -0.09699816 1.182433 1.483966 1.68823 1.503483 -0.09699816 1.132017 0.5351305 1.107393 -0.09699816 -0.09699816 1.051108 -0.09699816 1.027388 0.4968342 0.4818749 2.041235 1.183562 1.248888 1.532695 -0.09699816 -0.09699816 0.3919244 0.6874037 -0.09699816
"NVEC200_011747_1.1" 1.962742 3.109938 2.518636 2.80013 3.230513 2.122225 2.165091 2.473385 2.056927 3.35643 3.03952 3.348888 1.866976 3.144412 2.851441 2.572004 3.21445 3.044142 2.701889 2.891853 2.899031 3.055068 3.042047 2.487798 2.171657 2.681523 3.084413 2.552045 3.381476 2.91112 3.231489 2.534346 2.950525 3.180252 2.87554 3.720488 2.571097 2.750924 2.841293 2.551594 2.851423 2.576631 2.649912 1.753807 2.467104 2.941768 3.103587 2.93141 2.614248 3.300904 2.779602 3.250743 2.984606 2.85237 3.537533 2.357525 2.683763 3.027874 3.168184 3.219215 2.929457 3.044827 2.46566 2.763801 3.152992 3.033277 2.808061 2.384108 2.886962 3.702965 3.050525 2.521133 3.23586 2.099516 3.050088 2.877116 2.611902 2.954792
"NVEC200_011748_1.1" 1.439785 1.439117 2.2218 1.702316 1.392419 2.679165 2.425578 2.137121 2.20847 1.898051 2.794146 1.839507 2.562731 3.032683 2.233985 2.411407 2.911654 2.079323 2.49809 2.699436 3.095356 1.113939 2.386823 2.115839 1.443708 2.254358 2.480091 0.5139391 2.322097 1.02348 1.715565 2.407985 2.49555 2.480396 2.667569 3.004557 2.818732 1.41896 2.090352 1.92962 2.211123 1.385045 1.554819 2.636037 2.363581 1.729799 2.907115 2.57414 2.614248 1.228636 2.779602 2.561795 2.145688 1.52075 2.543142 2.482965 2.337059 2.122836 2.310939 2.673684 1.809604 2.199665 2.91901 3.598872 3.242382 2.098255 2.419106 3.013826 2.347441 0.6518451 3.050525 1.932887 2.899675 0.8259046 1.110754 2.801083 2.181784 2.786789
"NVEC200_011782_1.1" 3.608165 2.777552 3.534992 2.980525 3.540973 2.958345 3.419188 3.077243 3.343714 3.754834 3.432175 3.524888 3.665619 3.601332 2.765194 2.847835 3.627297 2.83825 3.248929 3.591678 3.626727 3.344166 3.115383 3.53085 3.541795 3.432907 3.682138 3.496627 3.63856 3.012737 2.716604 3.274958 3.574349 3.433858 3.057273 3.572012 3.030023 4.149327 3.912653 2.907935 2.992079 3.344475 3.510336 3.361587 2.739397 3.014444 3.276481 3.541602 3.549692 3.368045 3.350948 3.180592 2.790341 3.806566 3.644047 3.652333 3.123158 3.533138 4.01332 3.755071 3.552255 3.243678 3.719383 4.367044 2.955655 3.723239 3.019129 3.450731 3.208429 3.298919 3.696273 3.462865 3.806344 3.343315 3.503876 3.425096 3.735244 3.685589
"NVEC200_011783_1.1" 1.439785 2.897061 2.646906 1.894557 1.907656 1.578301 1.846977 0.5967309 1.474261 1.483564 2.125733 1.544931 1.455986 2.080545 1.951097 2.023995 2.003685 1.948754 1.97638 2.063021 2.069398 1.762876 1.978753 2.115839 1.967292 2.078332 1.826772 1.765455 2.81422 1.368342 2.494039 2.116262 1.323732 2.14376 2.285632 2.751926 2.095385 2.621015 2.663512 0.4282814 1.816289 1.385045 1.850253 1.753807 1.510602 1.088071 2.550807 2.206782 2.045314 1.492082 2.325671 2.322183 2.565785 2.111105 1.440668 1.706073 1.879759 2.122836 2.310939 1.951295 2.180674 0.6273901 0.9669574 1.615766 1.051108 0.5780199 2.419106 2.093539 1.697276 2.041235 1.555603 1.248888 1.532695 1.785754 1.470869 1.496108 1.043102 0.4447895
"NVEC200_011785_1.1" 4.723404 4.875786 4.943601 4.415785 5.11849 4.554479 3.786975 4.551519 4.690493 4.144673 4.78198 3.952001 4.810542 4.175316 4.001112 3.453876 4.544757 5.017181 4.106102 3.891053 3.964824 3.971549 4.40066 4.700766 4.520587 4.548708 4.662081 4.530976 3.068428 4.740616 3.816694 4.277687 4.4142 4.002968 4.332449 4.036045 3.944997 5.036316 4.546518 5.130074 4.332776 5.476784 4.889695 4.815252 5.04856 4.071583 4.706275 4.525053 4.565758 4.493879 4.534726 3.763886 4.034827 4.307109 4.666924 4.356705 4.15894 3.977941 5.011529 3.96312 4.678727 4.696908 4.150612 4.668306 4.025597 4.503988 3.984613 4.213507 3.74391 4.650223 4.085058 4.895645 4.214087 4.306156 4.633131 4.162488 4.137094 4.751113
"NVEC200_011788_1.1" 2.778433 2.503985 2.646906 2.478579 2.109492 2.516297 2.540074 2.745898 3.132508 2.597855 2.498308 2.475552 2.035549 2.47185 2.099464 2.847835 2.993516 2.508125 2.793919 2.79885 2.671718 3.055068 2.500688 3.420668 2.783601 2.909081 1.940241 1.960801 2.946916 1.646466 3.231489 2.269484 2.950525 3.269833 1.764676 2.055839 2.571097 2.980168 2.090352 2.551594 2.992079 2.576631 3.231441 3.179505 2.654218 2.865236 2.907115 2.490694 2.705341 2.493109 3.297552 2.859914 2.299717 2.402567 2.304168 2.357525 2.683763 3.027874 2.847863 2.765419 2.82866 2.68327 2.593034 2.376988 2.455111 2.931465 2.68969 3.319269 2.974289 2.987899 2.929212 2.256786 1.826201 2.673518 2.204392 2.114191 2.10836 2.694832
"NVEC200_011784_1.1" 5.18949 5.42561 5.673006 4.846293 5.609525 5.343108 5.337298 5.67697 5.765392 5.355979 5.319868 5.695717 5.230986 5.190523 5.157718 5.65599 5.274882 5.577184 5.698667 5.398329 4.868235 5.629227 5.243081 5.338193 4.967335 5.148169 4.986584 5.187 5.28098 4.93436 4.494948 5.08621 5.147076 4.370058 5.105669 5.331063 4.569706 4.626476 5.163184 5.420267 5.377962 5.714172 5.561521 5.244265 5.27941 5.682309 5.232515 5.722745 5.573724 5.494008 5.432893 4.688303 5.403168 5.458642 5.225525 5.611361 5.613982 5.165923 5.333098 5.475722 5.303497 5.563132 5.272966 5.478816 5.243827 4.982547 4.591285 4.994756 4.792162 5.3581 5.334803 5.151108 5.124268 5.223948 5.411821 5.010769 4.948507 4.943205
"NVEC200_011787_1.1" 5.117433 5.540202 5.315827 5.231861 4.970795 4.986549 5.368625 5.349413 5.358597 5.420103 5.424369 5.086772 5.379393 5.164253 5.347753 5.443993 5.459055 5.462219 5.395021 5.212501 5.382381 5.118649 5.08776 5.291999 4.99452 5.056108 5.206671 5.352805 5.00471 4.960029 5.213885 5.314707 5.36402 5.29501 5.316522 5.023219 4.84575 5.546195 5.163184 5.406365 5.535684 5.142 5.293312 5.18105 5.478367 5.358582 5.61727 5.300968 5.234597 4.996455 5.382497 5.469386 5.202915 4.972792 5.340868 5.466983 5.572972 5.686014 5.513502 5.207878 5.284593 5.42662 4.97852 4.698204 5.177377 5.03258 5.528962 5.468045 5.170532 5.380306 5.044761 5.18961 5.177283 5.157782 5.472766 5.092782 5.268008 5.666565
"NVEC200_011789_1.1" -0.09699816 0.6108577 1.341104 0.4842173 -0.09699816 -0.09699816 1.657049 1.697869 -0.09699816 0.8997031 0.4474578 0.6744168 -0.09699816 0.6725749 0.8258732 -0.09699816 1.42882 0.7366781 0.8416823 0.8966416 1.359547 1.762876 1.15283 1.143895 0.6135767 1.366857 0.852632 0.5139391 -0.09699816 1.646466 1.492826 0.5066961 -0.09699816 1.703872 0.5135681 0.6595154 -0.09699816 1.066452 -0.09699816 0.8125253 -0.09699816 1.132639 1.441173 -0.09699816 1.302422 0.4135396 1.643259 0.6819747 0.4158215 0.906091 -0.09699816 1.195523 -0.09699816 -0.09699816 -0.09699816 1.706073 1.879759 0.3951 1.187348 0.8259963 -0.09699816 1.107393 0.9669574 0.55328 1.051108 -0.09699816 -0.09699816 1.240857 1.47576 0.6518451 1.183562 0.5013233 -0.09699816 0.8259046 0.6297348 1.289032 0.4701436 1.14626
"NVEC200_011786_1.1" -0.09699816 -0.09699816 -0.09699816 -0.09699816 -0.09699816 -0.09699816 0.4633325 -0.09699816 0.4811288 -0.09699816 -0.09699816 -0.09699816 -0.09699816 -0.09699816 -0.09699816 -0.09699816 -0.09699816 -0.09699816 -0.09699816 -0.09699816 -0.09699816 -0.09699816 -0.09699816 -0.09699816 -0.09699816 -0.09699816 -0.09699816 -0.09699816 -0.09699816 -0.09699816 -0.09699816 0.9310091 -0.09699816 -0.09699816 -0.09699816 -0.09699816 -0.09699816 -0.09699816 0.4334075 -0.09699816 -0.09699816 -0.09699816 -0.09699816 -0.09699816 -0.09699816 -0.09699816 -0.09699816 -0.09699816 -0.09699816 0.4900245 -0.09699816 -0.09699816 -0.09699816 -0.09699816 -0.09699816 1.706073 -0.09699816 -0.09699816 -0.09699816 0.4370867 -0.09699816 -0.09699816 0.9669574 -0.09699816 -0.09699816 -0.09699816 -0.09699816 1.240857 -0.09699816 -0.09699816 -0.09699816 -0.09699816 -0.09699816 -0.09699816 0.6297348 0.3919244 -0.09699816 -0.09699816
"NVEC200_011810_1.1" -0.09699816 0.6108577 1.616488 1.480461 2.286525 2.122225 1.846977 1.697869 0.4811288 1.898051 1.62212 2.084014 0.8790848 0.6725749 1.785705 2.411407 1.836291 0.7366781 1.621938 1.480916 1.016037 1.474591 1.15283 1.613357 1.729123 1.022223 1.826772 1.539454 1.569384 -0.09699816 1.229306 2.407985 1.598086 1.420644 1.959984 0.6595154 1.660195 -0.09699816 1.376706 1.92962 1.031106 1.385045 1.443417 1.568627 1.510602 2.039406 1.365426 0.6819747 0.7933881 1.492082 1.273748 2.185586 1.777314 0.5044501 1.182433 1.483966 1.467323 1.684963 1.85587 1.599048 1.308749 1.466941 -0.09699816 1.340449 -0.09699816 1.391496 0.5720684 1.729297 1.21395 1.798995 2.096248 1.932887 2.278443 1.131906 1.110754 1.837999 1.331191 1.616203
"NVEC200_011811_1.1" -0.09699816 -0.09699816 -0.09699816 -0.09699816 -0.09699816 -0.09699816 0.8658945 -0.09699816 1.212603 1.220971 -0.09699816 -0.09699816 -0.09699816 0.6725749 -0.09699816 1.129494 -0.09699816 -0.09699816 -0.09699816 -0.09699816 -0.09699816 1.113939 1.8123 -0.09699816 -0.09699816 0.5685296 0.5998132 -0.09699816 -0.09699816 -0.09699816 -0.09699816 1.258474 -0.09699816 -0.09699816 -0.09699816 1.15324 -0.09699816 -0.09699816 0.8203729 1.115657 0.3835127 0.4374221 0.868051 -0.09699816 -0.09699816 -0.09699816 -0.09699816 -0.09699816 -0.09699816 0.906091 -0.09699816 0.8785381 0.9501962 -0.09699816 -0.09699816 1.706073 -0.09699816 0.3951 -0.09699816 -0.09699816 -0.09699816 0.6273901 0.9669574 -0.09699816 -0.09699816 -0.09699816 0.5720684 0.9162862 -0.09699816 -0.09699816 0.6809299 -0.09699816 0.6669722 -0.09699816 -0.09699816 1.289032 -0.09699816 -0.09699816
"NVEC200_011812_1.1" -0.09699816 -0.09699816 -0.09699816 -0.09699816 -0.09699816 -0.09699816 0.8658945 -0.09699816 -0.09699816 0.485766 -0.09699816 1.174359 0.4720638 0.6725749 -0.09699816 -0.09699816 -0.09699816 -0.09699816 0.4473756 -0.09699816 -0.09699816 0.6319584 -0.09699816 0.4435079 0.6135767 -0.09699816 0.2930742 -0.09699816 -0.09699816 -0.09699816 -0.09699816 -0.09699816 -0.09699816 0.5999533 -0.09699816 -0.09699816 -0.09699816 0.5989623 -0.09699816 -0.09699816 -0.09699816 -0.09699816 0.2110511 -0.09699816 -0.09699816 -0.09699816 -0.09699816 -0.09699816 -0.09699816 -0.09699816 -0.09699816 -0.09699816 -0.09699816 -0.09699816 -0.09699816 0.9000043 -0.09699816 -0.09699816 0.4672066 -0.09699816 0.5351305 0.6273901 0.5309148 -0.09699816 -0.09699816 -0.09699816 -0.09699816 -0.09699816 -0.09699816 -0.09699816 -0.09699816 0.5013233 -0.09699816 -0.09699816 -0.09699816 0.3919244 -0.09699816 -0.09699816
"NVEC200_011809_1.1" 3.608165 3.109938 3.320918 2.353219 3.314612 2.958345 3.358066 2.473385 3.054626 3.754834 2.962275 2.475552 3.812122 4.008144 3.962875 2.230666 3.726394 3.700704 3.82995 3.646089 3.493786 3.158007 3.251736 3.774301 3.211943 3.010678 3.922036 2.668486 4.104119 3.35989 3.717124 3.812705 3.044922 2.753153 3.55731 3.648159 3.719826 3.712335 2.99955 2.649263 2.61082 3.22019 3.923956 2.971077 3.393216 3.273276 2.79784 3.582481 3.394094 3.300904 3.500212 3.612254 3.379619 3.703226 3.694493 3.755396 3.828149 3.579741 3.368979 3.401832 3.487604 2.814118 3.338084 3.985805 3.242382 3.595913 2.917451 2.92617 3.471156 3.09919 3.050525 3.747268 3.588794 4.336382 3.579717 2.635824 3.735244 3.86507
"NVEC200_011813_1.1" 1.724831 1.439117 1.000452 0.4842173 0.5834027 0.6948453 2.301206 1.934148 1.695669 1.220971 1.62212 1.544931 1.196182 1.541908 1.598867 1.492746 2.52795 1.46643 0.8416823 0.8966416 1.86925 2.003037 1.8123 1.96698 1.967292 1.022223 1.940241 0.9417906 2.322097 2.080145 2.078597 2.116262 1.597339 2.98245 2.131977 1.812818 2.095385 1.702027 1.777213 2.551594 2.09113 1.385045 1.936662 1.356129 1.854001 1.729799 2.409374 0.6819747 0.7933881 2.608666 1.963771 1.866149 1.281381 1.52075 1.849683 1.483966 2.337059 1.991113 1.85587 1.785895 1.580803 0.6273901 2.325941 2.046011 1.400916 2.098255 1.884935 1.922883 1.21395 2.041235 1.555603 1.738833 2.06997 1.131906 1.758812 2.114191 1.862591 1.803975
"NVEC200_011799_1.1" 0.6112532 -0.09699816 0.5536567 0.4842173 0.5834027 -0.09699816 0.8658945 -0.09699816 1.212603 -0.09699816 1.405781 0.6744168 0.4720638 -0.09699816 1.131868 -0.09699816 0.458695 1.261647 0.4473756 -0.09699816 -0.09699816 -0.09699816 0.8431718 -0.09699816 1.087544 0.5685296 1.254797 1.539454 -0.09699816 -0.09699816 0.4903972 1.258474 1.597339 1.067886 -0.09699816 0.6595154 0.5766483 1.066452 0.8203729 -0.09699816 1.031106 -0.09699816 0.4647581 -0.09699816 -0.09699816 1.088071 1.365426 -0.09699816 -0.09699816 0.4900245 0.3848286 0.4717014 1.550553 -0.09699816 0.4645098 0.9000043 1.467323 0.7613631 0.8717522 0.8259963 0.5351305 0.6273901 -0.09699816 1.340449 -0.09699816 -0.09699816 1.027388 0.4968342 -0.09699816 1.507707 1.183562 -0.09699816 -0.09699816 0.8259046 1.470869 1.496108 -0.09699816 -0.09699816
"NVEC200_011800_1.1" 5.853633 5.116441 5.130757 5.041797 5.230977 4.986549 4.959294 4.65432 5.597038 5.525887 4.689142 5.000036 5.542217 4.903438 5.255862 5.358465 5.025301 5.324185 5.223592 5.230419 5.285153 5.375198 5.123749 4.700766 5.195318 5.032145 5.125023 5.335296 4.774071 5.127965 4.768018 4.956781 5.469903 4.960276 4.976189 5.079307 4.84575 5.730735 5.854262 4.969165 5.35209 4.750915 5.534066 4.991405 5.129684 5.301638 5.464746 5.238392 5.106761 5.4789 5.17609 5.004813 5.163319 5.120493 5.155223 4.897188 4.779865 4.969914 5.267577 5.333093 5.666824 4.88729 5.15405 5.352903 5.199869 5.455732 5.528962 5.268652 5.133069 5.585376 5.044761 5.465423 5.06923 4.938862 5.587437 5.124325 5.190077 5.472526
"NVEC200_011801_1.1" 6.849356 7.035809 6.667309 6.957905 6.828016 7.235275 7.351789 7.255193 7.195411 7.101013 7.145016 6.913745 6.942588 7.037875 6.9452 6.66053 6.973868 6.841233 6.479339 6.42955 6.926404 7.076148 7.0577 7.136859 7.143351 7.411746 7.260475 6.706781 6.941379 6.894246 6.898916 7.071832 6.981706 7.108295 7.070707 7.097405 6.675259 7.037342 6.734134 6.8923 7.069725 6.780422 6.922877 6.925893 6.845841 6.916726 6.786223 6.88353 6.836356 6.785638 6.818837 7.412339 7.370393 7.37789 7.33966 7.200819 7.272993 7.160643 6.862675 7.150776 6.800457 6.852695 6.969737 6.909316 6.970994 7.205962 6.709432 6.742998 6.873486 7.037338 6.998785 7.122352 7.425915 7.196622 7.278316 7.228007 7.134621 7.041765
"NVEC200_011798_1.1" 3.676624 3.007422 1.847637 3.416277 3.540973 3.393314 3.832624 3.706915 4.497954 3.218987 3.432175 4.125928 4.179143 4.226996 3.754828 2.968204 3.464587 3.332988 3.373476 3.350849 3.184332 3.344166 3.832858 2.869661 3.747546 4.479511 4.151433 3.832393 3.856687 4.292654 3.610169 2.858098 3.44183 3.714739 3.880468 3.004557 3.719826 4.367587 4.232586 3.772438 3.495956 3.458897 3.423227 4.201924 3.494705 4.037113 3.430855 2.93141 2.614248 2.815243 2.855463 3.715092 3.308799 3.406958 3.644047 3.804292 3.574782 4.289672 3.488825 3.401832 3.274205 3.333688 3.409049 3.936487 3.808604 3.999656 3.581173 3.09646 3.471156 4.454806 3.768789 4.110461 4.162432 4.001175 3.966271 3.614705 3.102588 3.986397
"NVEC200_011805_1.1" 5.939723 5.95258 5.417259 5.880594 5.541347 5.797888 5.682015 5.409434 5.482738 5.839019 5.686969 5.819078 6.409875 6.333899 6.164199 5.79269 6.071946 5.89345 5.793864 5.809328 6.183924 5.920293 6.124497 5.800926 5.601123 5.316343 6.093351 5.897194 5.28098 5.817007 6.311082 5.366593 6.061719 6.141962 5.635243 5.696451 5.807844 6.186097 6.204833 5.785059 5.079969 5.581534 5.746325 6.103888 5.669302 5.590207 5.740509 5.697538 5.632936 5.716419 5.671953 6.130424 5.722117 6.160708 5.751537 5.372869 5.838215 5.991963 5.863172 5.926863 5.883325 5.635705 5.980459 5.701809 5.948885 5.973916 6.033009 6.118915 5.862229 5.924522 5.747454 5.930781 6.049 5.475533 5.839631 6.151531 5.894095 6.038
"NVEC200_011806_1.1" 4.622892 4.513871 4.404789 4.592606 4.44499 4.46798 4.290743 4.320932 4.012866 4.597091 4.537621 4.179537 4.856297 4.770434 4.680611 4.553739 4.9657 4.709667 4.847634 4.645615 4.196375 4.898472 4.715667 4.498662 4.443771 3.975623 4.694789 4.677133 4.455532 4.769938 4.954462 4.887435 4.78626 4.727125 4.590194 4.430379 4.427735 4.149327 4.412218 3.815153 4.459342 3.884478 4.535459 4.16972 4.532379 4.321185 4.644491 4.370236 4.659865 4.975079 4.687832 4.832525 4.800034 4.593836 4.227268 4.106779 4.51704 4.934491 4.542733 4.178676 4.161901 4.265191 4.191445 4.637776 4.419779 4.314765 4.21635 4.835466 4.885233 4.32344 4.436233 4.696149 4.053219 4.451325 4.443164 4.923811 4.696273 4.36018
"NVEC200_011726_1.1" 3.676624 3.607223 3.833457 4.021661 3.540973 3.727071 4.18912 3.262226 3.054626 3.984249 3.542437 3.036627 3.443809 4.066047 4.074674 1.782687 3.819119 3.740719 4.176181 3.646089 3.748444 3.853814 3.917308 3.582938 3.870031 3.50432 4.103515 3.364762 4.159872 3.639499 3.909834 5.001227 3.752769 4.002968 3.616449 3.406484 2.818732 3.506993 3.990131 3.683014 3.714765 3.512875 3.298243 3.668596 3.634692 3.21279 3.50226 2.993354 3.598039 3.815654 3.677878 4.178088 4.313318 3.471279 4.005456 3.597903 3.518295 4.34468 3.545211 3.96312 3.730455 3.243678 3.184737 3.660917 3.921177 3.840233 4.21635 3.734931 3.345765 4.228709 3.162425 3.186512 3.935056 3.219041 4.021709 3.896284 3.918244 3.424408
"NVEC200_011727_1.1" 4.933829 5.116441 5.130757 5.491878 5.413688 5.105928 5.288992 4.86904 5.012273 5.404337 5.272656 5.168588 5.425653 5.473298 5.554733 5.290819 5.415169 5.350285 5.494378 5.230419 5.624199 5.168817 5.069423 5.291999 4.99452 5.213553 5.56616 5.167344 5.820135 5.257824 5.495099 5.496471 5.675699 5.377934 5.546795 4.994336 5.376862 5.528187 5.450406 5.095835 5.031891 4.920265 5.217673 5.445963 4.852196 4.883477 5.333857 4.956804 5.32355 4.953381 5.190808 5.58252 5.453281 5.325785 4.921081 5.219079 5.530761 5.620653 5.711279 5.302793 5.265438 5.506201 5.234406 5.855647 5.464225 5.64453 5.384018 5.572781 5.392856 5.526857 5.449546 5.449647 5.563189 4.958429 5.550217 5.493885 5.713998 5.782792
"NVEC200_011728_1.1" 5.280287 5.445352 4.992715 5.550167 5.355318 5.189396 5.353047 5.030645 5.032729 5.181969 5.138638 5.058436 5.195825 5.654074 5.207624 5.313722 5.415169 5.186098 5.350251 5.63196 5.608208 5.168817 5.72534 5.509464 5.07313 5.276102 5.635193 5.469759 5.447045 4.798676 5.302432 5.296988 5.400184 5.397941 5.516065 5.106554 5.317711 5.59891 5.422728 5.060764 4.982155 4.838073 4.692712 5.148372 4.997601 5.504493 5.31415 5.159532 5.393704 4.953381 5.219802 5.409309 5.593952 5.442689 5.225525 4.569662 5.264993 5.150568 4.886161 4.899102 5.123723 4.826579 4.97852 5.235476 5.307351 5.418584 5.440092 5.232567 5.484949 4.976023 5.310717 5.227111 4.982525 5.106087 4.832316 5.46953 5.381439 4.818026
"NVEC200_011851_1.1" 5.365707 5.822752 5.921517 5.646829 5.767078 5.743691 6.048012 5.916426 5.677187 5.70387 5.757255 5.695717 5.347707 5.49454 5.554733 5.65599 5.622356 5.60996 5.380251 5.475483 5.401064 5.732912 5.870091 5.482294 5.752115 5.909839 5.336711 5.706077 5.674615 5.081944 4.792685 5.557273 5.147076 5.357646 5.205345 4.704508 5.191596 5.061577 5.422728 6.102086 5.826172 5.55605 5.173872 5.418819 5.653181 5.671113 5.253361 5.516707 5.632936 5.581478 5.607595 5.469386 5.5175 5.393742 5.519386 5.540977 5.779342 5.552191 5.648319 5.813233 5.429312 5.721571 5.920999 5.562469 5.62245 5.491948 5.11217 5.601361 5.188904 5.764892 5.358493 5.710179 5.767161 5.191245 5.792596 5.229591 5.36577 5.579249
"NVEC200_011817_1.1" 4.905583 4.586789 4.728496 4.725018 5.046532 4.713319 4.852548 3.995034 5.012273 5.322815 4.243261 5.38941 3.764922 4.325113 4.394934 4.767903 5.005706 5.11176 4.589665 4.748676 4.920971 4.708038 4.643126 4.814065 4.362633 4.677877 4.628615 4.49988 4.104119 4.710686 4.997537 5.001227 5.125635 4.370058 4.590194 5.051535 4.84575 4.149327 4.825491 4.629524 5.535684 4.773203 5.146939 4.991405 4.732636 4.995434 5.29417 4.792298 4.411978 4.400753 4.826237 4.47041 4.875486 4.650494 4.615487 4.541097 4.895262 4.879671 4.01332 4.704233 4.918314 4.265191 4.108589 5.512861 4.63314 5.03258 4.415963 4.451872 4.666687 4.127318 4.480088 4.722648 4.61084 4.583212 4.768928 4.792531 4.905806 5.182077
"NVEC200_011818_1.1" 5.092592 5.405594 4.840054 4.82284 4.776888 5.41423 4.354722 4.978762 5.111769 4.729519 4.890209 4.774733 4.471475 5.082444 4.478621 5.290819 5.005706 4.768918 4.910661 5.382391 4.666814 4.741574 4.934089 5.126371 5.195318 4.369064 4.833437 4.859677 5.00471 4.93436 4.691383 5.223855 4.94157 5.088921 5.298577 5.398754 4.84575 5.33454 4.825491 4.969165 4.982155 5.568848 5.285101 4.856297 5.250683 5.013278 4.546552 5.159532 4.831453 4.815859 5.16122 5.024971 4.899784 5.160058 4.899739 5.067093 4.872909 4.952311 5.011529 5.070754 4.619614 4.730435 4.882038 4.637776 5.199869 4.573235 4.623931 4.76142 4.500119 4.885768 5.044761 4.641646 4.921685 5.191245 4.668298 5.044136 5.098244 4.839658
"NVEC200_011819_1.1" 5.386294 5.993384 5.843341 5.47693 5.355318 5.743691 4.896199 5.860184 4.860336 5.200345 5.190364 5.498899 4.96471 5.407629 5.475468 6.164316 5.354496 5.652534 6.02729 6.040181 6.036373 5.353672 5.859457 5.600722 5.307961 4.738369 4.429233 5.263053 5.229797 5.172563 5.353064 5.416677 5.675699 5.978857 5.705021 5.584632 6.320924 5.509951 5.779852 5.638153 4.82175 4.681906 4.753492 5.334181 5.415048 5.768882 5.168107 5.473892 6.070015 5.931447 5.74358 5.4546 5.666556 5.426557 4.962839 4.804092 5.02256 4.860925 5.145226 5.123714 5.39447 5.721571 5.726329 5.815291 5.70339 5.578699 6.06902 6.286682 5.961745 5.166955 5.404738 5.585786 5.228418 4.704046 5.16335 5.044136 5.259554 5.295998
"NVEC200_011814_1.1" 0.6112532 1.439117 3.069449 1.218178 1.392419 0.6948453 0.8658945 -0.09699816 3.837932 3.218987 0.4474578 1.174359 -0.09699816 -0.09699816 -0.09699816 3.750972 0.8588721 1.805181 1.621938 0.4837273 3.000531 3.971549 4.715667 0.8357927 -0.09699816 3.357773 0.5998132 0.5139391 3.557851 1.02348 0.4903972 5.527192 -0.09699816 -0.09699816 3.831389 2.751926 -0.09699816 -0.09699816 3.872296 2.907935 3.44791 1.786685 0.4647581 0.8052718 -0.09699816 -0.09699816 1.876129 0.9553226 0.7933881 2.493109 -0.09699816 0.8785381 1.281381 -0.09699816 0.4645098 4.963269 2.577192 2.730279 2.656364 1.785895 2.335641 2.814118 4.065306 -0.09699816 1.682242 -0.09699816 -0.09699816 2.384108 0.8938581 -0.09699816 0.6809299 0.5013233 4.162432 1.131906 -0.09699816 4.068323 2.442993 2.596612
"NVEC200_011815_1.1" 4.438047 4.130627 3.937462 4.5646 4.110501 4.375962 4.079792 3.995034 4.342772 4.703988 4.176429 4.703324 4.066867 3.750051 4.306093 4.255592 4.402161 4.179662 4.337792 3.935423 4.108162 4.276177 4.371021 4.058092 4.231672 4.330286 4.448542 3.881475 3.714993 4.166033 4.433534 4.510754 3.960796 4.286666 4.260115 4.386592 4.603119 4.284202 4.264121 4.871353 4.802774 4.396219 4.741539 4.707217 3.494705 4.404673 4.116901 4.170214 3.897515 4.301198 4.511465 3.985801 4.349052 4.078437 3.880295 4.323545 4.917274 4.078729 3.751001 4.211667 4.318791 4.730435 4.108589 4.439637 4.419779 4.231532 4.557884 4.213507 4.277852 3.837456 4.480088 3.79799 4.531621 4.531895 4.483211 4.035517 4.708747 4.202157
"NVEC200_011816_1.1" 7.678019 6.996205 7.716546 7.626494 7.214771 7.19545 7.972739 6.819324 7.765128 7.904851 6.812322 7.766428 7.639622 7.221067 7.299868 7.802934 7.572 8.06938 7.65778 7.39415 6.51934 7.195906 7.556122 6.810787 7.606799 7.443889 7.499077 7.757301 7.462982 7.490915 7.50644 7.862138 7.118239 6.61339 7.509473 7.251816 7.322528 7.5735 6.821514 7.543421 7.831822 6.802263 8.205316 7.937173 6.683365 7.739529 8.134901 6.966948 7.407239 7.043556 7.05837 7.385305 7.955536 6.821858 7.24552 6.984508 7.913706 7.75012 7.253817 7.456253 8.056415 6.852695 7.620033 7.65582 7.929052 7.857194 7.604172 6.929245 7.446996 7.808907 7.29731 7.418227 7.566685 7.973831 7.786284 7.9027 7.535634 7.703659
"NVEC200_011802_1.1" 5.21273 4.846389 4.943601 4.869371 5.31505 4.986549 4.938568 5.129128 4.716015 5.04633 4.951452 5.246012 5.159787 5.291067 5.528792 4.767903 5.473392 5.214793 5.256314 5.100053 5.068514 5.012757 4.850645 4.769807 4.882565 5.125698 4.999733 4.954475 5.149448 4.985251 4.691383 4.979175 4.866004 4.848405 4.930311 5.079307 5.191596 5.11081 5.11211 5.146894 4.434902 4.900152 4.984021 5.009713 4.753264 4.959072 5.410098 5.002708 5.187976 5.4482 5.205378 4.762215 5.122606 5.037952 4.921081 4.730102 5.212553 5.528628 4.748853 4.532081 4.918314 5.275829 5.001666 5.085185 5.265314 4.702491 4.805662 5.452442 4.839448 5.114932 4.922941 5.050102 5.06923 5.271654 5.258727 4.55857 5.000166 5.039814
"NVEC200_011803_1.1" 8.586289 8.745132 8.548611 8.965894 8.316029 8.534635 8.944291 8.091952 8.202134 8.727719 8.748268 8.366762 9.059419 8.750081 8.825514 8.3406 8.846949 8.784134 8.689304 8.587252 9.074644 8.623286 8.898626 8.626697 8.461979 8.788239 8.982189 8.405612 8.393809 8.767125 8.972321 8.693065 8.625942 8.915606 8.620357 8.664371 8.759092 8.757472 8.875149 8.843054 8.268614 8.321706 8.566266 8.901705 8.582761 8.338399 8.729465 8.643395 8.547189 8.527543 8.580391 8.75009 9.087166 9.001662 8.552735 8.434235 8.815972 9.016288 8.742321 8.800245 8.605821 8.728364 8.964591 8.855162 9.027206 8.781167 9.151297 9.036619 8.847589 8.67728 8.551227 8.904084 8.619282 8.440086 8.732207 9.390511 8.978891 8.723875
"NVEC200_011804_1.1" 7.34096 7.166443 7.191396 7.663273 6.877245 7.112342 7.832076 6.622056 6.777389 7.293041 7.396952 6.889821 7.7036 7.595035 7.307516 6.8369 7.503796 7.161728 7.236726 7.070251 7.682028 7.237636 7.613377 7.209073 7.202834 7.47533 7.802732 7.323401 7.063339 7.56388 7.521276 7.709774 7.262738 7.526956 7.21162 7.163762 7.438128 7.69147 7.394314 7.599482 6.79516 6.911796 7.201178 7.422567 7.322137 6.892829 7.189215 7.133468 7.098262 7.043556 7.351504 7.468618 7.587886 7.679598 7.215606 6.862833 7.234063 7.39695 7.262252 7.565567 6.939884 7.255246 7.631207 7.549127 7.605983 7.718884 7.652442 7.506741 7.652925 7.327518 7.437375 7.334798 7.22025 6.905496 7.382576 7.947475 7.77687 7.682866
"NVEC200_011853_1.1" -0.09699816 -0.09699816 -0.09699816 -0.09699816 -0.09699816 -0.09699816 0.4633325 -0.09699816 -0.09699816 -0.09699816 -0.09699816 -0.09699816 0.4720638 -0.09699816 -0.09699816 0.6428384 -0.09699816 0.3792388 -0.09699816 0.4837273 0.5642964 -0.09699816 -0.09699816 -0.09699816 -0.09699816 -0.09699816 -0.09699816 -0.09699816 -0.09699816 0.5693907 0.9066496 -0.09699816 0.5436877 0.5999533 0.5135681 -0.09699816 1.034064 -0.09699816 -0.09699816 -0.09699816 -0.09699816 -0.09699816 0.6804511 -0.09699816 -0.09699816 0.7898736 -0.09699816 -0.09699816 -0.09699816 -0.09699816 0.3848286 -0.09699816 -0.09699816 -0.09699816 0.8676755 -0.09699816 -0.09699816 -0.09699816 -0.09699816 -0.09699816 -0.09699816 -0.09699816 -0.09699816 0.55328 0.5883712 1.38319 -0.09699816 0.4968342 -0.09699816 -0.09699816 -0.09699816 0.5013233 1.16382 0.4370267 -0.09699816 0.3919244 0.4701436 -0.09699816
"NVEC200_011857_1.1" 3.56041 3.698167 3.478734 3.565948 3.073397 3.019231 3.312977 3.546308 3.60698 3.094826 2.990328 3.549611 3.630816 3.276933 2.246645 2.584564 3.175555 3.240565 2.625293 2.807566 1.882287 3.553437 3.121732 3.389301 3.116182 2.57064 2.995947 2.698597 3.571483 3.044471 3.008398 3.310998 2.87091 3.38345 3.057273 3.145947 2.818732 2.661495 3.574321 3.076764 3.357904 3.364754 3.240846 3.249274 2.909156 3.748337 3.580626 3.960835 3.606194 3.742694 3.386006 3.277472 2.690696 2.954188 3.694493 3.275119 3.740938 3.29158 3.026117 3.371088 2.362138 3.367495 3.207132 2.667099 3.276304 3.668531 3.472368 2.733056 3.345765 2.987899 2.693538 3.05397 2.643348 3.108629 3.68978 3.333765 2.569798 2.629273
"NVEC200_011852_1.1" 1.439785 1.083627 1.616488 1.218178 1.672917 1.203167 1.657049 1.415166 0.4811288 -0.09699816 1.976579 -0.09699816 1.866976 2.289424 1.951097 1.492746 1.646893 1.805181 2.125527 0.4837273 1.636792 0.6319584 1.407627 1.800976 -0.09699816 -0.09699816 1.568947 0.5139391 1.569384 1.368342 1.492826 1.258474 1.597339 1.420644 1.538725 1.812818 2.571097 1.93856 1.777213 0.8125253 1.031106 1.132639 0.868051 1.356129 0.7661298 1.335066 1.021012 1.980788 -0.09699816 1.228636 0.7453948 1.455253 -0.09699816 1.25447 1.440668 1.706073 1.68823 1.503483 -0.09699816 1.384349 0.9731851 1.754521 1.301343 2.046011 1.400916 0.5780199 1.027388 1.50565 1.889264 0.6518451 -0.09699816 0.5013233 0.6669722 1.131906 1.110754 1.289032 1.4521 1.400283
"NVEC200_011854_1.1" -0.09699816 -0.09699816 -0.09699816 -0.09699816 -0.09699816 -0.09699816 -0.09699816 -0.09699816 -0.09699816 -0.09699816 -0.09699816 0.6744168 -0.09699816 -0.09699816 -0.09699816 -0.09699816 0.458695 1.261647 0.4473756 -0.09699816 0.5642964 -0.09699816 -0.09699816 -0.09699816 -0.09699816 -0.09699816 -0.09699816 -0.09699816 -0.09699816 -0.09699816 0.4903972 -0.09699816 -0.09699816 -0.09699816 0.5135681 -0.09699816 -0.09699816 0.5989623 -0.09699816 -0.09699816 -0.09699816 -0.09699816 -0.09699816 -0.09699816 -0.09699816 -0.09699816 -0.09699816 -0.09699816 -0.09699816 -0.09699816 -0.09699816 -0.09699816 -0.09699816 -0.09699816 -0.09699816 -0.09699816 -0.09699816 0.3951 0.4672066 -0.09699816 -0.09699816 0.6273901 -0.09699816 0.9998989 -0.09699816 -0.09699816 -0.09699816 -0.09699816 -0.09699816 -0.09699816 -0.09699816 -0.09699816 -0.09699816 -0.09699816 -0.09699816 -0.09699816 -0.09699816 -0.09699816
"NVEC200_011856_1.1" 5.485042 5.279292 5.717512 5.415539 5.767078 6.114959 5.674639 5.874451 5.55523 5.862287 5.84594 5.639439 5.410397 5.556451 6.068409 5.871986 5.459055 6.036947 5.438443 5.723368 5.831244 5.732912 5.71358 5.698403 5.767957 5.961505 5.660252 5.650526 5.63582 6.061893 6.129359 5.432993 5.816165 5.965513 5.896136 5.881341 5.734356 5.730735 5.701396 5.837804 5.512513 5.907925 5.855716 5.801641 5.550854 6.010124 5.695519 5.618495 5.48652 5.432602 5.596583 5.920491 5.485748 5.637471 5.627199 5.67847 5.640689 5.631755 5.711279 5.845121 5.480045 5.77074 5.780863 5.371578 5.655373 5.509721 5.766798 5.656875 5.424212 5.3581 5.948153 5.884591 6.049 5.769397 5.568947 6.023548 5.926498 5.678618
"NVEC200_011858_1.1" 6.437423 5.876981 5.6553 5.804617 6.220764 6.004215 5.732508 6.240868 6.962515 5.834908 6.142686 5.912261 6.51823 5.667398 6.13785 5.758325 6.029516 5.649489 6.053454 5.889427 5.303919 5.983621 6.297145 5.728106 6.560122 6.069826 6.192523 6.546566 5.78218 6.328207 5.493054 5.488625 5.772603 5.430145 5.316522 5.691386 5.608387 6.60824 6.532513 6.231754 6.273334 6.171051 6.394189 6.185836 6.051727 6.014578 5.892346 6.036006 5.76403 5.89183 5.924622 5.849991 6.070586 6.048265 6.347964 6.098853 5.836148 5.628389 5.770235 5.672592 6.394464 5.946616 5.665616 5.7992 5.832851 6.429875 6.401835 5.94027 5.585451 6.522175 5.687326 6.296819 5.007947 5.798329 6.631983 5.978927 5.977808 6.202932
"NVEC200_011855_1.1" -0.09699816 -0.09699816 -0.09699816 -0.09699816 -0.09699816 -0.09699816 -0.09699816 -0.09699816 -0.09699816 -0.09699816 -0.09699816 -0.09699816 -0.09699816 -0.09699816 -0.09699816 -0.09699816 -0.09699816 -0.09699816 -0.09699816 -0.09699816 -0.09699816 -0.09699816 -0.09699816 -0.09699816 -0.09699816 -0.09699816 -0.09699816 -0.09699816 -0.09699816 -0.09699816 -0.09699816 -0.09699816 -0.09699816 -0.09699816 -0.09699816 -0.09699816 -0.09699816 -0.09699816 -0.09699816 -0.09699816 -0.09699816 -0.09699816 -0.09699816 -0.09699816 -0.09699816 -0.09699816 -0.09699816 -0.09699816 -0.09699816 -0.09699816 -0.09699816 -0.09699816 -0.09699816 -0.09699816 -0.09699816 -0.09699816 -0.09699816 -0.09699816 -0.09699816 -0.09699816 -0.09699816 -0.09699816 -0.09699816 -0.09699816 -0.09699816 -0.09699816 -0.09699816 -0.09699816 -0.09699816 -0.09699816 -0.09699816 -0.09699816 -0.09699816 -0.09699816 -0.09699816 -0.09699816 -0.09699816 -0.09699816
"NVEC200_011824_1.1" 1.439785 1.083627 0.5536567 0.4842173 -0.09699816 -0.09699816 -0.09699816 -0.09699816 1.695669 -0.09699816 -0.09699816 -0.09699816 -0.09699816 -0.09699816 0.8258732 -0.09699816 -0.09699816 -0.09699816 -0.09699816 0.8966416 0.5642964 -0.09699816 -0.09699816 -0.09699816 -0.09699816 -0.09699816 -0.09699816 -0.09699816 -0.09699816 0.5693907 0.4903972 -0.09699816 1.323732 -0.09699816 -0.09699816 -0.09699816 0.5766483 -0.09699816 0.4334075 -0.09699816 0.3835127 0.8265086 0.868051 -0.09699816 0.398174 -0.09699816 -0.09699816 0.6819747 0.4158215 -0.09699816 0.3848286 -0.09699816 -0.09699816 -0.09699816 -0.09699816 0.4859667 -0.09699816 -0.09699816 -0.09699816 -0.09699816 1.308749 -0.09699816 0.5309148 -0.09699816 -0.09699816 0.5780199 0.5720684 -0.09699816 -0.09699816 0.6518451 -0.09699816 -0.09699816 -0.09699816 -0.09699816 -0.09699816 0.3919244 -0.09699816 0.4447895
"NVEC200_011828_1.1" 5.386294 5.0916 4.812963 5.231861 5.11849 4.955094 5.429311 5.129128 5.970165 4.481635 5.335268 5.434207 5.28217 5.025208 5.174546 5.464605 4.699125 5.033381 4.640131 4.475749 4.78533 5.647034 5.483644 5.126371 5.829639 5.056108 5.574972 5.263053 5.121639 5.605585 4.954462 5.065429 5.288851 4.877197 5.126163 4.994336 4.927156 5.649766 5.504219 5.196206 5.500787 5.10733 5.581774 5.432455 5.014788 5.257405 5.029963 4.941172 4.704713 4.886258 5.190808 5.36255 5.403168 5.474421 5.476785 4.569662 5.457545 5.11936 5.031404 4.899102 5.284593 5.157573 4.831263 5.27569 5.009277 5.578699 5.222869 4.835466 4.792162 6.026605 4.985136 5.481029 4.982525 5.157782 5.870157 4.812033 5.0402 5.444564
"NVEC200_011822_1.1" 7.66544 6.833438 6.613371 6.74981 6.168396 6.237679 6.450643 6.290838 6.610514 5.962585 6.205685 6.440649 7.044925 6.542048 6.694111 6.642551 6.791364 6.977248 6.992841 7.024771 7.013973 7.255157 6.468491 6.209902 6.622443 6.49609 6.638471 6.747064 6.144208 6.96568 6.755715 6.375699 6.770003 7.62782 7.30446 7.220982 7.307404 7.777835 7.245465 6.600327 6.05989 6.114066 6.79571 6.685149 6.683365 6.911978 7.070899 6.982304 5.972524 5.508959 6.460352 6.10224 6.387141 6.049234 6.587029 5.952373 5.872419 6.200182 6.206916 5.735966 6.921646 6.821922 6.847315 7.128275 7.172078 7.867569 7.02878 6.506604 6.867796 6.522175 6.138065 6.368523 5.851129 6.360873 6.526199 6.62933 6.388617 6.065799
"NVEC200_011823_1.1" 3.864433 4.269997 3.59983 3.416277 4.156806 3.727071 3.534173 3.829149 3.928049 3.754834 3.786046 3.889031 3.251746 3.884861 3.883219 3.53408 4.027794 3.817564 3.693236 3.28379 3.561787 3.791135 4.179133 3.476811 3.211943 3.105588 4.053951 3.832393 4.455532 3.107665 3.767768 4.125381 3.636307 3.581123 3.927933 3.648159 3.214286 3.267495 3.603114 3.936199 4.384742 4.03963 3.48188 3.30341 3.879512 3.851206 4.116901 3.840174 3.858355 3.609139 3.63547 4.10422 3.573341 3.591909 3.361388 3.755396 3.828149 3.752414 3.599475 4.001357 3.938256 3.64628 3.826962 3.832487 3.553095 3.527772 2.808061 4.320518 3.930169 3.702965 3.768789 3.583432 3.020653 3.343315 3.65177 3.782264 3.806616 3.685589
"NVEC200_011825_1.1" 5.067315 5.385297 5.108648 4.914447 4.552813 4.636084 5.272524 4.718997 5.149723 4.779264 4.78198 4.842774 4.637907 4.460809 4.72698 4.15772 4.598069 4.208484 4.86895 4.797571 4.920971 4.837745 5.158863 4.747159 4.628647 5.056108 4.758061 4.261137 4.623575 4.881608 4.401818 4.910923 4.989834 4.286666 4.676097 4.472876 4.270253 4.367587 4.57194 4.699598 4.858968 5.035388 4.667665 4.751407 4.690475 4.201775 4.822429 4.70243 4.516297 4.766942 4.602342 4.141627 4.451232 4.70501 5.137099 4.874471 4.779865 4.783405 4.334532 4.878705 4.355485 4.730435 5.024445 4.542105 4.75965 4.606651 4.339399 4.859327 4.44003 4.32344 4.604181 4.585002 4.825324 4.996785 4.443164 4.581478 4.80484 4.60719
"NVEC200_011826_1.1" 0.6112532 2.503985 1.341104 -0.09699816 -0.09699816 -0.09699816 -0.09699816 -0.09699816 1.474261 1.483564 -0.09699816 0.6744168 0.4720638 -0.09699816 -0.09699816 2.230666 0.458695 1.02291 -0.09699816 0.8966416 1.016037 2.549054 1.624106 -0.09699816 0.6135767 0.5685296 0.2930742 -0.09699816 1.569384 -0.09699816 0.9066496 3.122348 0.9858 -0.09699816 1.959984 2.263765 1.034064 -0.09699816 1.777213 0.8125253 0.7433445 -0.09699816 0.6804511 0.8052718 -0.09699816 1.088071 1.021012 0.3444369 -0.09699816 0.4900245 0.7453948 -0.09699816 0.5195982 -0.09699816 -0.09699816 2.068261 0.4776806 1.053215 0.4672066 0.4370867 1.809604 1.107393 2.71007 0.55328 1.400916 0.5780199 1.027388 0.4968342 0.8938581 -0.09699816 -0.09699816 0.5013233 -0.09699816 0.8259046 -0.09699816 2.449157 0.4701436 -0.09699816
"NVEC200_011827_1.1" 5.067315 5.343825 4.728496 5.399775 5.070919 5.162107 4.830218 4.978762 5.325818 3.481911 4.664968 4.329357 4.73907 4.460809 4.583148 4.553739 4.770527 4.179662 4.589665 5.019902 4.603694 4.181605 4.807041 4.724149 5.123254 4.98299 4.932757 4.907854 4.159872 5.127965 4.664906 4.789462 4.866004 4.877197 4.260115 4.774132 4.927156 5.11081 4.782583 4.78803 4.930643 5.071808 5.146939 4.991405 4.354802 4.740833 4.36692 5.090353 4.704713 4.609376 4.969689 4.47041 4.825625 4.881064 4.856085 5.145086 4.231012 4.397668 4.623517 4.727231 4.649473 4.265191 4.150612 4.606585 4.5304 5.00778 4.861484 4.482923 4.885233 4.721535 5.073675 5.029024 4.490319 4.505535 4.443164 5.10864 4.839286 4.728101
"NVEC200_011829_1.1" 0.6112532 -0.09699816 -0.09699816 0.4842173 1.043892 -0.09699816 -0.09699816 -0.09699816 -0.09699816 -0.09699816 0.8418073 -0.09699816 -0.09699816 -0.09699816 -0.09699816 0.6428384 -0.09699816 -0.09699816 -0.09699816 -0.09699816 -0.09699816 -0.09699816 -0.09699816 -0.09699816 -0.09699816 -0.09699816 -0.09699816 -0.09699816 -0.09699816 -0.09699816 -0.09699816 -0.09699816 -0.09699816 -0.09699816 -0.09699816 -0.09699816 -0.09699816 -0.09699816 0.4334075 -0.09699816 0.3835127 -0.09699816 0.4647581 -0.09699816 0.7661298 -0.09699816 -0.09699816 -0.09699816 -0.09699816 0.4900245 -0.09699816 -0.09699816 -0.09699816 0.9276603 -0.09699816 0.4859667 -0.09699816 -0.09699816 -0.09699816 0.4370867 -0.09699816 -0.09699816 -0.09699816 0.55328 -0.09699816 -0.09699816 -0.09699816 -0.09699816 -0.09699816 -0.09699816 -0.09699816 -0.09699816 -0.09699816 -0.09699816 -0.09699816 0.3919244 -0.09699816 -0.09699816
"NVEC200_011844_1.1" 3.676624 3.97634 4.575703 4.249835 3.736587 4.595859 3.876872 4.143798 3.97108 4.254272 4.243261 3.43957 3.94511 3.601332 4.074674 3.453876 3.21445 4.291648 4.106102 3.698523 4.061947 3.72561 4.179133 3.982541 3.613689 3.816376 3.353843 3.364762 3.856687 3.873615 3.864015 4.313378 3.752769 3.269833 3.363785 3.720488 4.311264 3.351824 3.446998 4.338829 3.495956 4.705278 3.618858 3.668596 4.381548 3.683042 4.512371 3.906072 4.269986 4.4635 3.759128 4.248358 3.944276 4.473374 3.422524 3.897376 4.231012 3.533138 3.97278 4.423622 3.112104 4.170657 3.184737 3.319977 3.748843 3.723239 3.581173 3.682394 3.471156 3.202508 4.194409 3.694696 3.423093 3.962937 3.579717 4.162488 3.874624 3.732596
"NVEC200_011845_1.1" -0.09699816 -0.09699816 -0.09699816 -0.09699816 -0.09699816 1.217236 -0.09699816 -0.09699816 -0.09699816 -0.09699816 -0.09699816 0.6744168 0.8790848 -0.09699816 1.384182 0.6428384 -0.09699816 0.7366781 0.4473756 -0.09699816 1.016037 -0.09699816 1.15283 -0.09699816 -0.09699816 -0.09699816 -0.09699816 0.9417906 -0.09699816 0.5693907 -0.09699816 0.5121123 -0.09699816 -0.09699816 0.5135681 -0.09699816 -0.09699816 0.5989623 -0.09699816 0.8125253 0.7433445 -0.09699816 0.2143758 1.106834 -0.09699816 -0.09699816 -0.09699816 -0.09699816 0.7933881 -0.09699816 0.3848286 -0.09699816 -0.09699816 -0.09699816 -0.09699816 -0.09699816 -0.09699816 -0.09699816 -0.09699816 -0.09699816 0.99046 -0.09699816 -0.09699816 0.55328 -0.09699816 0.5780199 -0.09699816 -0.09699816 0.8938581 -0.09699816 -0.09699816 0.9229942 -0.09699816 0.4370267 0.6297348 1.047172 0.4701436 -0.09699816
"NVEC200_011848_1.1" 5.559446 5.663315 5.315827 4.82284 5.31505 4.595859 4.611971 4.718997 5.012273 4.218656 5.048079 4.90775 5.315311 4.995715 4.608138 4.954346 4.903531 5.141956 4.759072 4.618657 4.635599 5.168817 4.913676 5.035834 4.593519 4.824601 4.959921 4.883967 4.843814 5.010038 3.997323 4.313378 4.78626 4.695142 4.906813 4.668394 4.698949 4.902917 5.179815 5.259439 5.200856 5.363828 4.932381 4.815252 5.160899 5.413363 5.053925 5.288668 5.055742 4.791608 4.687832 4.636837 4.970317 4.70501 5.003423 4.569662 5.120682 4.203015 4.649471 4.608388 5.206399 4.826579 4.954998 4.668306 4.789617 5.238453 4.557884 5.078458 4.40902 5.0882 4.296052 5.263662 3.872135 4.394998 4.951303 4.648098 4.605795 5.09482
"NVEC200_011850_1.1" 7.043318 6.927681 6.748192 7.209215 6.870315 7.222122 7.220584 7.266056 7.300371 7.305827 7.192296 7.219105 7.059668 6.802668 7.179984 7.142142 7.10396 7.219507 7.01213 7.175738 6.711216 6.959861 7.13468 7.074549 7.231681 7.234085 7.161568 7.336661 7.305044 7.366866 7.172336 7.117974 7.005378 6.82768 7.268038 7.263968 6.900251 7.056315 7.069231 7.339058 7.343612 7.34278 7.250509 7.13215 7.364573 7.176316 7.150844 7.253087 7.135592 7.226548 7.097951 6.93084 7.066689 7.044309 7.266514 7.196247 7.110541 7.073769 7.315907 7.142245 7.110602 7.128948 7.202293 6.959555 7.154913 7.080767 6.867738 6.871751 6.993314 7.214643 6.847954 7.117368 7.060106 7.111791 7.057371 7.095025 7.113667 7.11011
"NVEC200_011841_1.1" 4.081972 4.269997 4.638775 4.415785 4.716338 4.46798 5.115188 5.030645 4.240961 4.420247 4.826251 4.703324 3.812122 4.584832 4.898849 4.864134 4.649482 4.729689 4.36805 4.414372 4.946633 4.806395 4.913676 5.338193 4.48269 4.479511 4.486399 4.931353 4.623575 4.516758 4.157833 4.60016 4.6427 4.758414 4.858637 4.964862 4.788809 4.786538 4.35479 4.78803 5.257701 4.728277 5.014141 4.815252 4.71171 4.431462 4.675714 4.809619 4.966485 4.636862 4.602342 4.410376 4.200478 4.307109 4.878077 4.919553 5.042725 4.569153 4.514767 4.815724 4.678727 4.97382 4.90677 4.508751 4.299966 4.431249 4.523691 3.881954 4.585806 4.073818 4.344308 4.110461 4.825324 4.836837 4.359571 4.250882 4.421042 3.82225
"NVEC200_011842_1.1" 3.110847 3.007422 3.158232 2.593911 2.715675 2.958345 2.301206 2.745898 2.345597 2.80417 2.384482 2.475552 2.18647 3.144412 2.851441 3.997211 3.21445 3.044142 3.740262 3.28379 3.184332 3.72561 2.796613 3.101604 3.301741 2.552694 2.813666 3.364762 2.946916 2.683512 2.609609 2.650525 2.19975 3.180252 2.969266 3.406484 2.271965 2.478242 2.347497 2.826757 3.293354 2.852612 3.592483 2.813261 2.739397 2.294168 2.409374 3.052748 3.090435 2.493109 3.124373 2.767221 2.438876 1.745456 2.017594 3.21953 3.196994 3.48498 2.755288 2.673684 3.19543 4.016119 3.263447 2.517767 2.955655 2.821919 2.68969 2.093539 3.529988 2.73569 3.619919 3.186512 3.132265 3.009915 1.998736 2.345908 2.899931 3.365977
"NVEC200_011843_1.1" 2.504836 3.109938 2.518636 2.064169 2.444189 3.296241 2.014784 2.315028 0.8927364 2.219648 1.810208 2.293025 1.866976 2.47185 1.598867 2.716502 2.289502 3.166702 2.125527 2.352011 2.401765 2.388964 1.978753 2.95119 1.443708 2.552694 1.703611 2.668486 2.946916 1.646466 2.078597 2.534346 3.044922 3.269833 2.424486 2.751926 3.657578 2.14172 2.663512 3.317499 2.424769 2.576631 2.018187 1.568627 2.252053 1.545891 2.252553 1.980788 2.791023 2.608666 2.69953 3.029145 0.9501962 1.939833 1.849683 2.220131 1.68823 2.730279 2.1746 3.083216 2.180674 1.994194 1.997902 2.046011 2.455111 1.896888 2.560732 1.50565 2.886962 1.507707 2.796752 1.738833 2.278443 2.357081 1.998736 1.982694 2.251652 2.377503
"NVEC200_011846_1.1" 4.030585 4.816381 4.892756 4.647038 4.996485 5.016327 4.474748 4.478676 4.131417 5.086403 4.712917 4.939173 4.584535 4.735175 4.749617 3.997211 4.139895 4.880585 4.804032 4.505486 4.537685 4.488589 4.179133 4.628254 4.593519 4.443627 4.523289 4.530976 4.662697 4.371288 3.954242 4.737573 4.612191 4.52364 3.880468 4.668394 4.667708 4.984427 4.546518 4.216693 4.164603 4.111366 4.464342 4.136782 4.381548 4.232567 4.477359 3.735316 4.748208 4.766942 4.108275 4.877564 4.349052 5.016558 4.764602 4.026627 3.87389 4.636833 4.772664 4.557968 4.159994 4.016119 4.724018 3.936487 4.565466 4.733073 4.717656 4.285722 4.44003 5.289354 4.985136 5.070877 5.228418 4.704046 4.597086 4.690861 4.310802 4.839658
"NVEC200_011847_1.1" 4.438047 4.754426 4.251797 4.647038 3.674284 3.868851 4.15359 4.320932 4.468224 3.803729 4.397936 4.125928 4.179143 3.750051 3.923597 4.514737 4.103488 3.993477 4.275303 3.845276 4.319337 3.853814 4.458173 4.498662 4.320287 4.677877 4.103515 4.333474 3.787579 4.332507 4.195318 3.909164 3.960796 4.103861 3.831389 3.49162 3.719826 4.284202 4.669373 4.580843 4.194028 4.075944 4.026026 3.713966 4.458934 4.292246 4.022908 4.087426 4.177558 4.335152 4.076926 4.026364 4.23908 3.806566 4.326571 4.541097 3.62914 3.977941 4.01332 4.395183 4.790147 3.64628 3.719383 4.033492 4.25771 4.671246 3.708394 3.881954 4.529251 4.496064 4.391002 4.495634 3.588794 4.336382 4.443164 4.306939 3.896599 3.82225
"NVEC200_011849_1.1" 2.778433 1.961967 2.764697 2.353219 3.046004 3.727071 1.846977 3.077243 2.792052 3.218987 2.498308 1.544931 2.035549 2.47185 2.357026 3.27871 2.911654 2.309597 2.701889 2.699436 3.000531 2.003037 3.042047 3.028356 2.903185 3.50432 1.826772 2.552045 2.322097 2.554653 3.301913 2.534346 2.849516 2.872352 1.959984 3.720488 3.125094 3.834603 2.460703 2.211279 1.960245 2.674609 2.368354 2.971077 2.896008 2.607775 2.409374 2.993354 2.517013 2.608666 2.524677 2.859914 2.682427 3.033699 2.840601 2.068261 2.462116 3.216648 3.168184 2.357239 2.929457 3.243678 2.91901 2.646023 1.91756 2.574193 3.441638 1.729297 2.058678 2.59086 3.363133 3.108279 1.826201 2.93288 1.998736 2.877116 2.251652 2.491213
"NVEC200_011839_1.1" 3.536294 3.607223 3.886397 4.177714 4.407181 3.997937 4.290743 4.095894 3.790671 4.597091 3.594561 4.179537 3.986848 3.884861 4.243673 3.939478 4.371869 3.779653 3.248929 4.563181 4.46851 4.527561 4.667714 4.198269 4.27666 4.369064 4.467595 3.832393 3.63856 4.074991 4.464568 5.022947 3.960796 4.198157 4.590194 3.91797 3.996198 4.101413 4.294982 4.478257 4.222866 4.111366 4.311222 4.409217 4.182993 3.44086 3.192622 3.873499 4.044321 4.301198 3.944238 4.410376 4.160814 4.036536 3.880295 4.482214 4.65443 4.261361 4.334532 4.038607 3.938256 4.265191 4.724018 4.079654 3.808604 3.948448 3.646185 4.097918 4.500119 4.178904 3.539298 4.495634 4.358804 4.001175 4.075095 4.412913 4.708747 4.024673
"NVEC200_011840_1.1" 5.697645 6.358696 5.816312 6.031443 6.168396 5.706394 6.114199 6.214383 6.657374 5.779152 6.326193 5.978805 5.650064 6.033665 6.121445 5.504967 5.859145 5.554912 6.046127 5.934841 5.401064 5.963568 5.952449 5.937229 6.279828 6.151442 6.170959 6.216981 5.693628 5.669217 5.510051 5.911801 5.584348 5.45635 5.126163 5.353982 5.656923 5.270987 5.365726 5.526909 5.899454 6.033262 5.653695 5.893238 5.73842 5.659829 5.740509 5.685702 5.906868 6.007116 5.904021 5.67472 6.092614 5.984593 6.127017 6.005612 5.970419 6.009092 6.02061 6.104239 6.188016 5.894211 5.83341 5.787747 6.051388 5.737965 5.766798 5.572781 5.188904 6.121939 5.867893 5.836873 6.19754 5.855405 6.697692 5.367782 5.396939 6.188885
"NVEC200_011838_1.1" 4.081972 3.921012 4.368035 3.97986 4.481834 4.277673 4.041427 4.143798 3.691234 4.218656 4.483359 4.465072 4.380458 4.325113 4.423373 4.15772 4.371869 4.179662 4.106102 3.891053 4.358101 3.913882 4.278265 4.16448 4.137256 4.479511 4.328616 4.184981 3.63856 3.977813 4.119349 3.909164 4.866004 4.198157 3.831389 4.430379 4.228042 4.326497 4.232586 4.117787 3.673578 4.681906 4.045601 3.882394 3.916562 3.928467 4.116901 4.196786 4.20903 3.76673 3.944238 4.28225 4.078056 4.70501 4.32638 3.704785 4.003005 3.942717 4.164965 4.038607 4.202752 4.170657 4.191445 3.777533 4.075104 3.999656 4.081818 4.097918 4.40902 4.276852 3.966735 3.583432 4.490319 4.365988 4.401973 4.100399 4.191437 4.133761
"NVEC200_011874_1.1" 3.38083 4.130627 4.291593 4.140254 4.062662 4.172194 4.223796 4.278645 3.741809 4.451267 3.740505 4.939173 4.283309 4.838468 4.178429 3.997211 4.699125 4.583324 4.306885 4.672079 4.358101 3.913882 4.179133 3.582938 4.137256 3.924469 4.349309 3.832393 4.21355 4.209487 4.267486 4.164991 3.960796 4.24309 4.260115 3.978215 3.891913 4.902917 4.846476 3.431711 3.673578 4.03963 4.006182 3.882394 4.182993 3.542661 4.328144 4.32277 4.411978 4.4635 4.012107 3.985801 4.078056 4.197299 4.005456 4.420824 4.365177 4.49814 4.397146 4.837025 4.242478 4.069492 3.662428 4.167768 4.075104 4.503988 4.299538 4.057234 4.743274 4.368571 4.480088 3.84699 4.890274 4.178492 3.848565 4.068323 3.981297 4.024673
"NVEC200_011875_1.1" 1.084197 2.166111 1.000452 0.4842173 1.392419 1.875746 1.180285 -0.09699816 -0.09699816 2.067792 1.151179 0.6744168 -0.09699816 0.6725749 1.951097 2.230666 1.17181 0.7366781 1.405612 1.217294 1.016037 0.6319584 1.15283 0.4435079 1.087544 1.022223 2.045432 0.9417906 0.6893686 1.646466 1.229306 1.258474 0.5436877 -0.09699816 0.5135681 -0.09699816 1.380834 0.5989623 -0.09699816 -0.09699816 1.031106 1.132639 1.554819 0.423552 0.398174 0.7898736 1.643259 1.383149 1.33988 0.906091 0.7453948 0.4717014 1.973227 1.25447 0.8676755 0.4859667 0.8875486 1.295844 1.187348 1.132017 1.308749 1.107393 2.171225 1.846868 1.400916 1.662783 1.651538 1.240857 0.4818749 0.6518451 1.183562 1.738833 -0.09699816 1.131906 1.470869 1.289032 1.043102 -0.09699816
"NVEC200_011876_1.1" 5.485042 5.116441 4.943601 5.660123 4.806237 4.821932 5.368625 5.10513 5.186703 5.086403 5.029264 4.628195 5.556147 4.503346 5.140691 5.145195 4.598069 5.11176 4.971049 4.797571 4.841125 5.168817 5.291349 5.143816 5.392142 5.393608 5.063738 5.187 5.093283 5.715165 4.997537 4.60016 5.036536 4.48675 5.063787 4.704508 4.978983 4.557124 5.408687 4.969165 5.465025 5.035388 4.932381 5.063284 4.944776 5.287044 4.612578 5.076111 4.966485 5.01752 5.445221 4.877564 5.608768 4.950401 4.899739 4.919553 5.194641 4.898177 4.724642 4.996973 4.707399 5.055453 5.046871 5.015651 5.08373 5.104518 5.458309 4.835466 5.31135 4.976023 4.954374 5.029024 4.531621 4.919026 5.061219 4.905773 4.979724 4.839658
"NVEC200_011859_1.1" 6.420854 6.488058 6.337331 6.646724 6.308302 6.488972 6.576718 6.009863 6.460043 6.412169 6.560449 6.149713 6.725549 6.490116 6.76249 5.961723 6.361233 6.372379 6.92831 6.482843 6.812388 6.642416 6.804102 6.494582 6.560122 6.581126 6.692106 6.370993 6.622192 6.533013 6.480067 6.630375 6.41096 6.849638 6.908623 6.205002 6.482255 6.938539 7.028494 6.169484 6.374559 5.93783 6.491162 6.367914 6.548247 5.889718 6.346439 6.091815 6.306609 6.690477 6.720831 6.760961 6.743251 6.706347 6.316097 6.236925 6.356095 6.368897 6.395087 6.411631 6.554382 6.666055 6.494448 6.803264 6.574675 6.678899 6.505547 6.663913 6.736565 6.682671 6.445136 6.690542 6.538759 6.172666 6.545241 6.612746 6.246125 6.532237
"NVEC200_011860_1.1" 6.526645 6.892159 6.490518 6.786644 6.570208 6.644959 6.603299 6.363445 6.406185 6.297355 6.326193 6.525905 6.256224 6.261398 6.11274 6.44925 6.542143 6.385059 6.371454 6.460244 6.618465 6.422272 6.454428 6.432058 6.446592 6.248227 6.304112 6.548634 6.519377 6.648028 6.658413 6.392482 6.300487 6.704568 6.34392 6.479648 6.417994 6.39925 6.579783 6.544299 6.41885 6.701267 6.564234 6.61513 6.715256 6.640698 6.440331 6.648676 6.607519 6.716474 6.631948 6.519483 6.541827 6.394295 6.44692 6.263396 6.472165 6.368897 6.477084 6.682651 6.369403 6.510711 6.526718 6.175568 6.391398 6.412209 6.433709 6.268976 6.454706 6.198922 6.353795 6.245998 6.284676 6.533872 6.205533 6.78052 6.62086 6.464235
"NVEC200_011861_1.1" 6.71746 6.121618 6.384099 6.484306 6.308302 6.542864 6.279901 7.025165 6.825081 6.582962 6.943719 6.968071 7.149698 6.714896 6.76249 6.852625 6.429003 6.623096 6.649124 6.497715 6.626426 6.588146 6.951563 6.605764 7.143351 6.891935 6.923599 7.158959 6.453977 6.946546 6.4648 6.449731 6.98766 6.621921 6.949446 6.813096 6.408576 6.817719 6.883742 6.783571 6.443562 6.48875 7.012642 7.046071 6.672576 6.39064 6.431212 6.408362 6.405008 6.494072 6.525664 6.914724 6.840603 6.672548 7.158349 6.618157 6.647002 6.566955 6.615187 6.604071 6.93383 6.630979 6.727484 7.298959 6.729563 7.127559 6.686434 6.622683 6.773555 7.361403 6.831119 6.749718 6.627156 6.5914 6.996411 6.74545 6.600921 6.677453
"NVEC200_011863_1.1" 0.6112532 1.439117 1.000452 -0.09699816 1.043892 1.578301 1.180285 1.063224 0.4811288 1.898051 0.8418073 -0.09699816 0.8790848 1.541908 0.4370061 1.782687 0.458695 1.02291 0.8416823 0.4837273 -0.09699816 0.6319584 -0.09699816 0.4435079 1.087544 -0.09699816 0.852632 -0.09699816 -0.09699816 1.368342 0.9066496 0.5066961 0.9858 1.067886 -0.09699816 0.6595154 -0.09699816 1.702027 0.4334075 0.4282814 0.7433445 0.8265086 0.6804511 -0.09699816 1.059053 1.545891 0.5677001 0.3444369 0.7933881 1.228636 0.3848286 0.4717014 1.281381 1.25447 0.4645098 1.221332 0.8875486 0.7613631 1.446146 1.613142 0.5351305 0.6273901 1.301343 0.55328 0.5883712 -0.09699816 1.651538 1.240857 1.697276 0.6518451 0.6809299 -0.09699816 -0.09699816 -0.09699816 -0.09699816 -0.09699816 0.8761875 0.8377451
"NVEC200_011866_1.1" 4.65718 4.904595 5.702829 4.750103 4.981589 4.922938 4.380922 5.175912 5.194241 4.803508 4.736308 4.281125 5.195825 4.921525 4.749617 4.664791 5.258418 4.933336 4.589665 4.844234 4.372941 4.364928 4.871942 4.747159 4.356151 4.73828 4.91898 4.859677 4.234734 5.215823 4.636709 4.884685 4.758668 4.263081 4.332449 4.774132 3.909968 4.692647 4.596922 5.179857 5.079969 5.128007 5.35737 5.445963 5.273768 5.352833 5.31415 4.988648 4.911245 5.11846 4.952519 4.636837 4.875486 4.375931 4.952471 5.004507 4.960314 4.879671 5.145208 4.938774 4.661803 4.795237 4.944095 5.004734 5.387919 4.792359 4.747591 4.057234 4.294305 5.100692 4.908633 4.432824 4.783262 4.771969 4.736158 4.55857 4.390395 4.818026
"NVEC200_011862_1.1" 4.438047 4.513871 4.475602 4.249835 4.44499 4.821932 4.663403 4.86904 4.883046 4.873887 4.368299 4.421237 4.810542 4.371778 3.754828 4.628715 4.371869 4.420415 4.759072 4.445387 4.432638 4.673704 4.513479 4.652832 4.557514 4.767689 4.286318 4.649062 4.662697 4.93436 4.119349 3.812705 4.549165 4.24309 4.22254 3.978215 4.311264 4.816525 4.440097 3.683014 4.459342 4.50676 4.228 4.233424 4.354802 4.404673 3.757042 4.460726 4.269986 4.400753 4.534726 4.556022 4.664788 4.650494 4.641434 4.289604 4.458199 4.569153 4.486248 4.72561 4.076557 3.780373 4.150612 3.598872 4.075104 4.143202 4.378189 4.213507 4.277852 4.789488 4.436233 4.298353 4.952426 4.996785 4.359571 4.131777 4.327076 4.06196
"NVEC200_011864_1.1" 7.325052 6.716449 6.628989 6.120701 7.040502 6.905745 6.352208 7.199616 7.73111 6.797319 6.897783 7.092069 7.716063 6.741792 6.827773 7.276447 7.22752 7.158039 6.527051 6.998871 6.846867 6.512456 7.467872 6.772047 6.832871 7.090638 7.360699 7.571634 6.892847 7.521408 6.328056 6.572637 6.882932 6.751974 6.539953 7.157262 7.180343 7.459344 7.284433 6.965233 6.799953 6.990002 7.159114 7.363289 6.332178 7.238318 6.750011 6.986118 6.193156 6.424806 7.082249 6.819838 6.978178 7.25994 7.413046 6.611303 6.975444 6.083747 6.666928 6.768302 7.760591 7.468948 7.038495 7.697123 7.034941 7.888097 6.51428 6.755767 6.54305 7.519828 7.142171 6.913945 6.466055 6.213952 7.077132 6.805058 6.308924 6.683447
"NVEC200_011865_1.1" 5.504006 4.689689 4.543101 4.140254 4.013181 3.484266 3.477826 4.515557 3.584433 3.218987 3.542437 4.125928 3.812122 3.032683 3.282455 4.832765 4.210065 4.492497 4.106102 4.176312 4.108162 4.364928 3.743157 4.198269 3.810088 3.816376 3.776835 3.558299 4.159872 3.977813 3.610169 4.241091 4.099229 4.054296 4.260115 3.855099 4.873399 5.036316 4.645625 3.974391 4.434902 4.609431 4.026026 4.233424 3.634692 4.652506 4.328144 4.143142 3.897515 3.908789 3.63547 3.901086 3.689398 3.269016 4.044875 3.597903 3.918225 3.752414 3.931068 3.79915 3.985845 3.780373 4.751586 4.403797 4.419779 5.127722 4.488668 3.627872 4.344927 4.32344 3.162425 3.583432 3.508321 4.451325 4.270836 4.306939 4.26085 3.241498
"NVEC200_011831_1.1" 3.536294 2.897061 3.886397 3.699894 3.141206 3.192161 3.640665 3.829149 4.053475 3.289345 3.182612 3.754193 3.812122 3.884861 3.563668 3.610058 3.677696 3.166702 3.431936 3.698523 3.860687 3.42895 3.647506 3.63321 4.628647 3.759132 4.349309 3.928941 3.284483 4.02722 3.301913 3.812705 3.807655 3.180252 3.55731 3.49162 3.298283 3.431493 3.208492 3.431711 3.495956 3.40282 3.565617 3.113319 2.968367 3.387133 2.252553 3.317783 2.614248 3.609139 3.978572 3.442792 4.276677 3.194762 4.157053 3.704785 3.828149 3.533138 3.305103 3.343491 3.023669 3.333688 3.541294 3.936487 3.481463 3.301608 3.880382 3.450731 3.345765 3.837456 4.027109 3.462865 3.935056 3.841741 4.075095 3.821281 3.735244 3.906656
"NVEC200_011832_1.1" 2.778433 2.647243 4.080634 3.416277 3.314612 3.484266 3.786975 2.865005 3.837932 3.89681 3.740505 3.605441 3.443809 3.601332 3.613885 3.079299 3.627297 3.740719 3.48812 3.213461 3.913695 2.824133 3.251736 3.582938 3.46613 4.025025 4.002623 3.617442 4.159872 3.873615 3.231489 4.382214 3.695713 3.509369 3.616449 3.406484 3.592524 3.177931 3.072612 2.984787 4.222866 2.471511 4.006182 2.813261 3.165926 3.726956 3.869332 3.582481 4.044321 3.716089 3.350948 3.811084 2.984606 3.591909 3.644047 4.106779 3.681525 3.435158 3.545211 3.755071 3.673466 3.57425 3.877885 3.936487 3.974332 4.231532 3.441638 3.09646 3.693329 3.702965 3.266266 3.984732 3.23586 3.401655 3.785902 3.425096 3.874624 3.480564
"NVEC200_011833_1.1" 6.122624 6.096867 5.921517 6.091558 5.935909 5.965117 6.246563 5.644038 5.569301 5.404337 5.998823 5.802087 6.074591 5.84809 5.834313 5.691398 5.984559 6.012639 6.127975 6.128828 6.140109 5.798114 5.837952 5.800926 5.618701 5.553665 5.839147 5.897194 6.224841 5.830987 5.986996 6.002052 5.802718 5.910864 5.884153 6.016763 6.12782 6.053882 5.905155 5.858374 5.854091 5.814298 5.734313 5.418819 5.818903 5.413363 6.23557 5.950621 5.906868 5.803888 5.432893 5.808658 6.123893 5.916919 5.587707 5.420693 5.779342 5.727998 5.917583 5.769588 5.93273 5.721571 5.980459 6.087943 6.158618 5.853818 6.288539 6.058358 6.024469 5.585376 6.21794 5.800019 5.459995 5.916704 5.623721 6.262008 6.189396 6.019165
"NVEC200_011834_1.1" 4.179562 4.586789 4.33032 4.774758 4.20167 4.821932 4.531213 4.62086 4.168863 5.066506 4.537621 4.809155 4.900644 5.025208 4.99672 4.699987 4.649482 5.096421 5.102839 5.248118 4.868235 4.898472 4.715667 4.835695 4.99452 4.677877 4.726772 5.085925 5.176731 4.409053 4.039156 4.83928 4.184649 4.819027 4.144322 5.106554 5.191596 4.326497 5.179815 4.117787 4.007736 3.964139 4.083973 4.264251 4.813433 3.769573 5.232515 4.809619 4.890878 5.156939 4.788029 5.083809 4.747447 4.650494 4.589064 4.219229 4.51704 4.658706 5.051009 4.557968 4.493586 4.795237 4.307437 4.367044 4.419779 4.606651 4.941366 5.138194 4.470388 4.854383 4.391002 4.722648 4.982525 4.074737 4.401973 4.360899 4.209106 3.534616
"NVEC200_011837_1.1" 5.21273 6.205048 6.824781 6.031443 5.642442 5.39091 5.783248 4.810881 5.012273 5.8507 5.71078 5.456095 5.347707 5.780519 5.916639 5.61969 5.83714 5.620722 6.180069 6.138349 6.267752 5.813965 5.368371 5.600722 5.307961 5.170294 4.973314 5.335296 5.63582 5.127965 6.080112 5.314707 5.503538 5.668868 5.185953 5.731878 6.069252 5.865928 5.735544 5.228169 5.377962 5.208934 5.470314 4.815252 5.631061 5.578269 5.740509 5.516707 5.999772 5.975171 5.551679 5.194741 5.278989 5.609163 5.308843 5.436289 5.230246 6.000553 5.673833 5.630125 5.39447 5.206045 5.61066 5.461488 5.780029 5.418584 5.752106 6.128765 5.767612 5.289354 5.654822 5.571278 5.543132 5.391658 5.531241 5.541393 5.464701 6.205642
"NVEC200_011830_1.1" 1.724831 -0.09699816 1.847637 1.480461 -0.09699816 1.203167 1.180285 1.934148 1.474261 2.219648 1.151179 1.544931 1.455986 0.6725749 1.598867 2.023995 1.42882 1.805181 2.384268 1.701262 1.359547 2.003037 1.407627 1.613357 1.967292 0.5685296 1.420406 1.539454 1.19546 1.368342 0.4903972 0.9310091 0.5436877 1.703872 1.270695 1.520399 1.380834 1.066452 1.125192 1.579297 1.816289 1.132639 1.850253 1.568627 1.510602 2.039406 1.365426 0.6819747 1.735291 2.367485 2.214827 1.455253 0.5195982 -0.09699816 1.849683 1.483966 1.206366 1.053215 2.1746 1.384349 1.308749 1.754521 1.997902 0.9998989 1.051108 2.274928 2.419106 1.50565 1.889264 1.798995 0.6809299 1.738833 1.532695 1.598913 1.758812 1.677158 1.671896 2.491213
"NVEC200_011835_1.1" 5.980915 5.729219 5.995673 5.491878 5.935909 5.648576 5.699491 5.610336 6.526461 5.827243 6.036997 5.62018 6.2816 6.145321 6.300759 5.725959 5.923214 5.971193 6.073929 5.773113 5.491014 6.005583 6.13986 5.833543 6.065829 5.948761 5.868115 6.510139 5.491181 6.108547 5.539498 5.643926 5.919454 6.081392 5.966015 5.865479 5.70388 6.619358 6.54169 5.66175 5.908358 5.516961 6.062018 5.801641 6.09421 5.578269 5.826487 5.749916 5.877789 6.13791 5.763408 5.931212 6.113541 5.962386 5.982242 5.874376 5.627397 5.653704 5.470472 5.529047 6.447963 5.617901 5.807375 6.175568 5.852802 6.732859 6.020803 6.016527 5.850736 6.735308 5.535192 6.434131 5.459995 5.666084 6.264174 5.845738 5.774586 6.254775
"NVEC200_011836_1.1" 1.084197 -0.09699816 -0.09699816 -0.09699816 -0.09699816 -0.09699816 -0.09699816 -0.09699816 -0.09699816 0.485766 0.4474578 0.6744168 -0.09699816 -0.09699816 -0.09699816 -0.09699816 -0.09699816 -0.09699816 -0.09699816 -0.09699816 0.5642964 -0.09699816 -0.09699816 -0.09699816 -0.09699816 -0.09699816 -0.09699816 -0.09699816 -0.09699816 -0.09699816 -0.09699816 -0.09699816 -0.09699816 -0.09699816 -0.09699816 -0.09699816 -0.09699816 -0.09699816 -0.09699816 -0.09699816 -0.09699816 -0.09699816 -0.09699816 -0.09699816 -0.09699816 0.4135396 -0.09699816 0.6819747 -0.09699816 -0.09699816 -0.09699816 -0.09699816 -0.09699816 -0.09699816 -0.09699816 -0.09699816 -0.09699816 0.7613631 0.4672066 0.4370867 -0.09699816 -0.09699816 -0.09699816 -0.09699816 0.5883712 -0.09699816 -0.09699816 -0.09699816 0.8938581 -0.09699816 -0.09699816 -0.09699816 -0.09699816 -0.09699816 -0.09699816 -0.09699816 -0.09699816 -0.09699816
"NVEC200_011882_1.1" 4.65718 4.846389 4.168752 4.798999 4.328454 4.422705 4.474748 4.278645 4.497954 3.803729 4.243261 4.07025 4.027412 4.276889 4.074674 3.682235 3.773501 3.817564 3.872787 3.978469 4.108162 4.527561 4.371021 4.700766 4.628647 4.072791 4.286318 3.781583 4.046125 4.680121 4.336215 4.541176 4.483261 3.837022 4.73065 4.514157 4.184558 3.712335 3.912653 4.367814 4.68336 4.795152 4.278507 4.684605 4.508311 4.6751 4.644491 4.222879 4.490916 4.038105 4.138958 4.28225 4.23908 4.234839 3.836039 4.219229 4.15894 4.203015 4.01332 4.038607 4.426187 4.069492 4.344117 4.209886 4.21418 4.314765 4.415963 4.097918 4.207507 3.771777 4.140769 4.555823 4.358804 4.275284 3.720394 4.581478 4.592393 4.36018
"NVEC200_011886_1.1" 4.817367 5.140861 4.785353 4.979527 4.328454 3.569823 4.761073 3.88659 4.813815 4.850807 4.210232 4.421237 4.283309 4.41698 4.815472 4.553739 5.11947 4.236741 4.483109 4.563181 3.748444 5.143951 4.309851 4.129882 5.171695 5.056108 4.91898 4.184981 4.410274 4.292654 4.231853 5.296988 4.516589 4.24309 4.833932 4.386592 4.311264 4.284202 4.760641 4.653262 5.243698 4.50676 4.327306 4.773004 4.433597 5.082522 4.765521 4.482489 4.636908 4.432468 4.463785 5.1029 5.059297 4.757541 4.899739 4.827935 5.176504 4.822685 3.888114 4.110341 4.790147 4.795237 4.577675 4.668306 4.565466 4.849304 4.833843 4.01537 4.718194 4.276852 4.522649 4.918749 4.722064 4.211483 4.668298 4.850263 5.059809 4.168364
"NVEC200_011887_1.1" 4.131592 4.081009 4.125366 4.351677 4.110501 3.997937 3.876872 3.829149 4.690493 4.026058 3.373714 3.754193 4.411439 4.121716 4.451261 3.816582 3.906243 4.395565 3.994156 4.212822 4.279503 3.971549 4.486091 4.129882 4.036225 4.330286 4.389824 4.261137 3.985701 4.074991 3.664637 4.447915 4.099229 3.433858 3.973885 4.246643 4.09345 4.446414 4.715729 4.338829 4.332776 4.367207 4.788767 4.352966 4.271454 4.740833 4.24732 4.43863 4.20903 4.230794 4.557619 3.856787 3.990262 3.806566 4.478249 4.451845 3.918225 3.942717 4.01332 4.178676 4.868405 4.353909 4.482168 4.542105 4.075104 3.948448 3.933439 3.927811 3.792777 4.536176 4.194409 4.110461 3.665014 4.074737 3.249026 3.932372 3.93957 4.389809
"NVEC200_011889_1.1" -0.09699816 -0.09699816 1.341104 -0.09699816 -0.09699816 -0.09699816 -0.09699816 -0.09699816 -0.09699816 -0.09699816 -0.09699816 -0.09699816 -0.09699816 -0.09699816 -0.09699816 1.129494 0.8588721 0.3792388 -0.09699816 1.701262 -0.09699816 0.6319584 -0.09699816 0.4435079 0.6135767 -0.09699816 -0.09699816 -0.09699816 -0.09699816 -0.09699816 -0.09699816 0.9310091 -0.09699816 -0.09699816 -0.09699816 -0.09699816 0.5766483 -0.09699816 -0.09699816 0.4282814 -0.09699816 -0.09699816 0.2110511 0.8052718 0.398174 -0.09699816 -0.09699816 0.3444369 0.4158215 0.4900245 -0.09699816 0.4717014 1.281381 1.25447 -0.09699816 -0.09699816 -0.09699816 0.3951 0.4672066 0.8259963 0.9731851 1.107393 0.9669574 -0.09699816 -0.09699816 -0.09699816 -0.09699816 -0.09699816 -0.09699816 0.6518451 -0.09699816 0.5013233 -0.09699816 -0.09699816 -0.09699816 0.3919244 0.4701436 1.400283
"NVEC200_011883_1.1" 2.345749 2.344916 2.046814 2.893145 2.109492 1.578301 2.014784 2.315028 1.695669 2.704697 2.603806 2.637559 2.323087 2.633777 2.673461 2.411407 2.003685 3.044142 2.962045 2.21474 2.543046 2.388964 2.263196 2.115839 1.443708 1.877804 2.40301 2.552045 2.668071 2.554653 2.368398 2.758041 2.623434 2.753153 2.775299 2.751926 2.095385 2.621015 2.224646 2.649263 1.960245 3.084181 2.168595 2.813261 2.467104 2.294168 2.252553 2.098206 3.280181 2.493109 2.214827 2.034691 2.565785 1.745456 1.849683 1.898503 2.783001 2.458295 2.656364 2.851668 2.720287 3.044827 2.171225 2.973927 1.682242 2.274928 2.419106 2.510038 2.694646 2.248588 2.796752 1.932887 2.06997 2.357081 2.204392 1.289032 2.381989 3.031985
"NVEC200_011884_1.1" 6.781033 6.606768 6.621201 6.564268 6.835153 6.455644 6.723274 6.534921 6.70276 6.637926 6.479598 6.682646 6.402184 6.273738 6.222003 6.438871 6.684505 6.606949 6.325935 6.527007 5.775057 6.668804 6.2085 6.351766 6.052955 6.504822 6.199731 6.318493 6.397117 6.663735 6.369637 6.542878 6.393125 6.093711 6.54757 6.086844 5.764202 5.746398 5.973519 6.926795 6.865428 6.896648 6.860694 6.690833 6.431511 7.128001 6.807523 6.931786 6.671048 6.62336 6.560081 6.297173 6.361127 6.37761 6.553257 6.597498 6.717691 6.489743 6.608587 6.547048 6.481551 6.451629 6.573809 6.498014 6.600264 6.440282 6.057116 6.260041 6.224734 6.248052 6.377178 6.496885 5.867351 6.559724 6.080575 6.503039 6.532397 6.578001
"NVEC200_011885_1.1" 4.514849 4.550791 5.334998 4.750103 4.776888 4.554479 4.807536 4.780899 4.527083 4.651529 5.138638 4.628195 4.787109 4.325113 5.015522 4.864134 4.72332 5.156821 5.288311 4.797571 4.756601 4.673704 4.807041 4.997966 4.696438 4.369064 4.91898 4.809835 4.541999 4.584339 4.433534 4.656828 5.326925 4.933111 4.6194 4.872647 5.433683 4.984427 5.059162 4.969165 4.41004 4.479909 4.589804 4.590434 4.624829 4.349554 4.40468 4.860367 5.038327 5.230948 4.728749 4.47041 4.383922 5.120493 4.562148 4.356705 4.917274 4.701481 4.864165 4.45151 4.678727 5.446931 4.954998 4.727495 4.930771 4.671246 4.992265 5.528822 4.885233 4.822301 5.310717 5.11155 5.01201 5.17461 4.270836 5.076748 4.619073 4.267458
"NVEC200_011888_1.1" -0.09699816 -0.09699816 -0.09699816 -0.09699816 -0.09699816 -0.09699816 -0.09699816 0.5967309 -0.09699816 -0.09699816 -0.09699816 -0.09699816 -0.09699816 -0.09699816 -0.09699816 -0.09699816 -0.09699816 -0.09699816 -0.09699816 -0.09699816 -0.09699816 -0.09699816 -0.09699816 -0.09699816 -0.09699816 -0.09699816 -0.09699816 -0.09699816 -0.09699816 -0.09699816 -0.09699816 -0.09699816 -0.09699816 -0.09699816 -0.09699816 -0.09699816 -0.09699816 -0.09699816 -0.09699816 -0.09699816 -0.09699816 -0.09699816 -0.09699816 -0.09699816 -0.09699816 -0.09699816 -0.09699816 -0.09699816 0.7933881 -0.09699816 -0.09699816 -0.09699816 -0.09699816 -0.09699816 -0.09699816 -0.09699816 -0.09699816 -0.09699816 -0.09699816 -0.09699816 -0.09699816 -0.09699816 -0.09699816 -0.09699816 -0.09699816 -0.09699816 -0.09699816 -0.09699816 -0.09699816 -0.09699816 -0.09699816 -0.09699816 -0.09699816 -0.09699816 -0.09699816 -0.09699816 -0.09699816 -0.09699816
"NVEC200_011891_1.1" 4.398055 4.586789 4.251797 4.750103 4.776888 3.799702 4.713065 4.718997 4.342772 4.896604 4.664968 4.125928 4.44177 4.584832 4.451261 4.553739 4.24391 4.420415 4.53737 4.563181 4.603694 4.181605 4.212939 4.356269 4.48269 4.767689 4.611586 4.435602 4.36355 4.798676 4.582428 4.203543 4.303985 4.695142 4.560384 4.091646 4.698949 4.24063 4.57194 4.653262 4.641253 4.879754 4.228 4.409217 4.556053 4.377377 4.706275 4.460726 4.384676 4.400753 4.602342 4.026364 4.800034 4.832917 4.615487 4.597672 4.365177 4.614624 4.623517 4.977923 4.076557 4.396303 3.974637 4.167768 4.169294 4.188043 4.623931 4.250067 4.585806 4.575202 4.480088 4.367155 4.858165 4.583212 4.401973 4.463117 4.850588 4.50259
"NVEC200_011820_1.1" 3.977299 3.675679 4.368035 4.506903 4.481834 3.727071 4.117163 3.995034 4.765744 4.624567 4.890209 4.07025 4.763289 4.623912 4.749617 4.699987 4.544757 4.444845 4.712665 4.698065 4.537685 4.673704 4.072683 4.471285 4.320287 3.816376 4.127673 5.225528 4.315263 4.25167 4.610448 4.277687 4.701849 4.695142 4.6194 4.246643 4.389947 4.484269 5.077028 4.216693 4.194028 4.179704 3.859057 3.713966 4.381548 4.201775 4.288298 4.029471 4.299524 4.663833 4.363422 4.499515 4.664788 4.504446 4.666924 3.984817 4.573575 4.614624 4.486248 4.505721 4.318791 4.170657 4.065306 4.403797 4.419779 4.314765 4.299538 4.51332 4.557805 4.575202 4.140769 4.226105 4.214087 4.531895 4.315885 4.222015 4.118515 4.36018
"NVEC200_011821_1.1" 5.041588 5.014403 4.812963 5.249559 4.110501 3.997937 4.999875 4.86904 4.664511 5.355979 5.207202 4.774733 5.195825 4.903438 5.174546 4.734345 5.258418 4.967461 5.009947 5.080429 4.756601 4.602482 4.89297 5.035834 5.218561 4.646653 5.063738 4.999635 5.149448 5.215823 5.05983 4.910923 4.813334 5.137329 5.063787 4.430379 5.488351 4.902917 5.094676 5.095835 5.285305 4.859064 5.082068 5.114936 4.926729 4.995434 5.253361 5.225544 4.87134 5.212798 4.788029 5.083809 4.92368 4.70501 5.100153 4.597672 5.101584 5.378551 4.841828 5.034335 4.868405 4.795237 5.133242 5.015651 4.903624 5.080935 5.017057 5.452442 5.014466 4.68632 4.890808 5.029024 4.952426 4.938862 5.211827 5.139841 5.107695 5.076717
"NVEC200_011868_1.1" 5.89732 6.337723 5.869873 5.857697 5.988064 5.761984 5.873371 5.816515 6.274962 5.420103 5.548482 5.677201 5.556147 5.654074 5.59279 5.243892 5.529356 5.50931 5.438443 5.49043 5.180896 5.682001 5.827079 5.854885 6.013632 5.553665 5.436784 5.607413 5.28098 5.684697 5.05983 5.572082 5.013374 5.357646 5.436248 4.807723 4.978983 5.581552 5.56878 5.763409 6.019369 5.976764 5.926052 5.780471 5.809084 5.693419 5.664727 5.903001 5.71195 5.741956 5.948003 5.4546 5.8892 5.857993 5.961793 5.984552 5.905831 5.311098 5.411026 5.654325 5.792575 5.599875 5.174563 5.371578 5.426577 5.707488 5.596315 5.355105 5.499743 5.830878 5.404738 5.800019 5.177283 5.802254 6.000052 5.493885 5.427449 5.38696
"NVEC200_011870_1.1" 6.317449 6.597975 6.524315 6.673194 6.482029 6.409973 6.472435 6.322404 6.576085 6.729345 6.892587 6.418524 6.725549 6.948339 6.817095 6.319475 6.762466 6.464869 6.617988 6.576878 6.913449 6.668804 6.682687 6.521524 6.386292 6.905189 6.997562 6.608167 6.680538 6.558443 6.457105 6.745893 6.41096 6.65555 6.485475 6.589946 6.667383 6.418931 6.371162 6.257297 6.322218 6.376765 6.304725 6.280142 6.311463 6.376923 6.458398 6.338482 6.601603 6.531163 6.626545 6.615666 6.631616 6.778029 6.639472 6.671842 6.479581 6.720426 6.710727 6.705993 6.780356 6.520327 6.692352 6.754296 6.714021 6.876761 6.396403 6.58024 6.368678 6.980327 6.353795 6.227613 6.911574 6.213952 6.739627 6.567566 6.33732 6.50542
"NVEC200_011871_1.1" 4.656672 4.639328 4.815067 4.51269 4.662247 4.532697 4.292672 4.15609 4.991523 4.609877 4.64229 4.395008 4.55709 3.947819 4.334523 3.849117 4.040638 4.452118 4.425863 4.515809 3.999958 3.867609 4.179133 3.696902 4.48269 4.767689 4.39469 4.809835 4.063594 5.034867 4.107246 4.183085 4.243522 4.153569 3.709675 4.668394 4.682351 4.724628 4.726183 4.370022 4.160286 4.120366 4.34593 4.462958 4.003193 4.037113 3.877358 4.072379 4.254836 4.440538 4.439341 4.346262 4.634759 4.137903 4.679151 4.206662 4.516665 4.581182 4.397146 3.82586 4.661861 4.325451 3.927072 4.555887 3.891195 4.903119 4.300225 4.448572 3.968278 4.572196 4.285462 4.555823 4.244464 4.749681 4.719322 4.478528 4.087441 4.299032
"NVEC200_011867_1.1" 5.015393 4.656198 4.728496 4.53604 5.443543 4.922938 4.811075 5.19886 5.684781 4.850807 4.759324 5.029532 5.045932 4.391253 5.015522 4.800698 4.770527 4.862564 4.804032 4.17731 4.987014 4.488589 4.667738 5.143816 4.85776 4.957847 4.803758 5.187 4.759528 5.215823 4.718542 5.003763 4.758668 4.506972 4.560384 4.472876 4.836339 4.984427 4.92749 5.196303 4.744303 4.60479 4.616227 4.707217 4.698921 4.852312 4.706275 4.79106 4.564371 4.908981 5.146195 4.47041 5.122606 5.236073 4.822501 4.756606 4.65443 4.803179 4.674991 4.978191 5.114782 4.662584 4.708853 4.769162 4.789617 5.00778 4.687086 4.76142 4.393832 5.301856 4.621829 4.895645 4.694979 4.771969 4.951303 5.200291 4.839286 5.039814
"NVEC200_011872_1.1" 5.847915 5.311811 5.634189 3.97148 4.43439 4.616715 5.304319 5.302446 5.422002 4.816361 4.587938 4.862052 5.026052 5.082444 4.609624 5.572746 5.552067 5.638824 4.93168 4.789084 4.876055 4.978681 5.347429 4.807118 4.185236 3.759132 5.145943 5.225528 5.247996 5.395528 4.9828 4.366466 4.362017 4.285034 4.657576 5.284105 5.367832 5.33454 5.268939 5.829274 5.689725 6.012259 4.600802 4.815564 4.380806 5.46614 6.102324 5.709214 4.284978 3.850912 4.389175 4.471762 4.57855 4.893559 5.217164 5.278203 5.495393 4.460705 4.397146 4.461941 4.932447 5.267973 4.954998 5.287145 5.581033 5.545243 4.081019 4.908301 4.281829 4.824829 5.093348 5.433696 4.233992 4.749681 4.7528 5.130117 5.168961 4.963051
"NVEC200_011873_1.1" 5.289104 4.960544 5.435492 5.231861 5.11849 4.890049 5.204706 4.65432 5.052899 5.554739 4.640382 5.477656 4.637907 5.654074 5.502376 5.267546 5.59639 5.256793 5.066397 5.6849 5.223507 5.066674 4.701114 4.792106 4.557514 5.125698 5.717084 5.387199 4.662697 5.194355 5.479991 5.260885 4.866004 5.733278 4.757172 5.545346 5.124147 5.270987 5.212188 5.091376 5.229558 5.543138 4.984021 5.213004 4.863377 5.517054 5.391412 5.506122 5.460605 4.741847 4.64572 5.346621 5.241454 5.442689 5.042897 4.541097 5.272868 5.480317 4.907827 5.271843 5.545029 4.916714 4.638005 4.917397 5.780029 5.399644 5.737262 5.388285 4.69267 4.789488 5.223695 5.384756 5.481233 5.420161 5.061219 5.946233 5.855348 5.38696
"NVEC200_011869_1.1" -0.09699816 -0.09699816 -0.09699816 -0.09699816 -0.09699816 -0.09699816 -0.09699816 -0.09699816 -0.09699816 -0.09699816 -0.09699816 -0.09699816 -0.09699816 -0.09699816 -0.09699816 -0.09699816 -0.09699816 0.3792388 -0.09699816 -0.09699816 -0.09699816 -0.09699816 -0.09699816 -0.09699816 -0.09699816 -0.09699816 -0.09699816 -0.09699816 -0.09699816 -0.09699816 -0.09699816 -0.09699816 -0.09699816 -0.09699816 -0.09699816 0.6595154 -0.09699816 1.066452 -0.09699816 -0.09699816 -0.09699816 -0.09699816 0.4647581 -0.09699816 -0.09699816 -0.09699816 -0.09699816 0.3444369 -0.09699816 -0.09699816 -0.09699816 -0.09699816 -0.09699816 -0.09699816 -0.09699816 -0.09699816 -0.09699816 -0.09699816 -0.09699816 -0.09699816 -0.09699816 -0.09699816 -0.09699816 0.55328 -0.09699816 -0.09699816 -0.09699816 -0.09699816 -0.09699816 -0.09699816 -0.09699816 -0.09699816 -0.09699816 -0.09699816 -0.09699816 -0.09699816 -0.09699816 -0.09699816
"NVEC200_011878_1.1" 3.741981 4.22502 3.320918 2.478579 3.394078 3.727071 3.640665 3.346521 4.131417 2.897224 3.312783 3.348888 3.558973 2.91157 3.009856 2.572004 4.103488 2.978723 3.112606 3.414928 2.245132 3.254087 2.883147 3.362252 3.46613 2.909081 2.6229 2.552045 3.63856 3.107665 3.15745 3.65473 2.623434 1.420644 2.667569 3.219472 3.030023 3.082435 3.698532 3.53754 3.793771 3.884478 3.592483 3.573339 3.589522 3.273276 3.97351 2.866686 3.338261 3.76673 3.242104 3.381573 3.632536 2.752374 3.297546 4.145245 3.267234 3.216648 3.368979 3.51188 3.889044 3.64628 2.818319 3.240932 3.406087 2.703367 3.203222 3.013826 3.640911 3.298919 3.363133 3.462865 3.332512 3.009915 3.503876 3.373527 2.810162 3.82225
"NVEC200_011879_1.1" 12.48245 12.08325 12.23651 12.43295 12.15571 12.09229 12.44253 12.24884 11.93752 12.31201 12.22823 12.3296 12.25378 12.186 12.29444 12.32951 12.32734 12.35475 12.25061 12.33631 12.45005 12.23779 12.1342 12.28913 12.13102 12.10814 12.33848 12.38323 12.33888 12.45176 12.46151 12.29526 12.4421 12.36727 12.46305 12.55415 12.42094 12.34119 12.40429 12.4416 12.17257 12.28383 12.31568 12.28989 12.34148 12.27437 12.44718 12.34518 12.30301 12.18268 12.19238 12.32914 12.30692 12.34448 12.21559 12.05719 12.33814 12.39448 12.27249 12.17565 12.31053 12.30815 12.29467 12.11648 12.28042 12.48665 12.40878 12.51511 12.4805 12.27523 12.2911 12.34904 12.18116 12.4613 12.14612 12.63206 12.56869 12.24655
"NVEC200_011880_1.1" 4.152463 3.911619 2.873592 3.999657 3.314612 3.909854 4.019528 3.727496 3.569837 3.674457 3.057385 3.283112 3.200942 3.811669 3.972568 4.203861 3.705266 3.755833 4.275303 4.157443 4.086995 3.613575 3.292908 3.701292 3.613689 3.637345 3.714399 4.060717 4.104119 4.005295 3.433218 3.389875 4.142571 3.979632 4.296735 2.751926 3.944997 3.834603 4.063659 3.605457 3.753268 3.458897 3.854203 3.668596 3.618279 3.590989 3.930565 3.873499 3.663387 3.736508 3.36607 3.664589 3.944276 3.194762 3.556259 4.06726 3.62914 4.385416 3.488825 3.82001 3.589638 3.60552 3.409049 3.885424 3.152992 3.929189 3.36646 3.529878 3.9555 3.837456 3.516313 3.714477 3.806344 3.709422 3.908618 3.320046 4.285276 3.561995
"NVEC200_011877_1.1" -0.09699816 -0.09699816 -0.09699816 -0.09699816 -0.09699816 -0.09699816 0.4633325 -0.09699816 -0.09699816 0.485766 -0.09699816 -0.09699816 -0.09699816 -0.09699816 -0.09699816 -0.09699816 -0.09699816 -0.09699816 -0.09699816 -0.09699816 -0.09699816 -0.09699816 -0.09699816 -0.09699816 0.6135767 0.5685296 -0.09699816 -0.09699816 -0.09699816 -0.09699816 -0.09699816 -0.09699816 -0.09699816 -0.09699816 -0.09699816 -0.09699816 -0.09699816 -0.09699816 -0.09699816 -0.09699816 -0.09699816 0.4374221 -0.09699816 0.423552 -0.09699816 -0.09699816 0.5677001 -0.09699816 -0.09699816 -0.09699816 -0.09699816 -0.09699816 -0.09699816 -0.09699816 -0.09699816 -0.09699816 -0.09699816 -0.09699816 -0.09699816 -0.09699816 -0.09699816 -0.09699816 -0.09699816 -0.09699816 -0.09699816 -0.09699816 0.5720684 0.4968342 0.4818749 -0.09699816 0.6809299 -0.09699816 -0.09699816 -0.09699816 0.6297348 -0.09699816 -0.09699816 -0.09699816
"NVEC200_011881_1.1" 4.535973 4.186406 4.168752 4.160229 4.156806 4.346396 4.340856 4.708682 4.284668 4.008312 4.583766 4.314433 4.521436 4.421823 4.235645 4.436511 4.19069 4.385882 4.804032 4.194938 3.885419 4.211016 4.46823 4.184477 4.557514 4.614738 4.467595 4.186739 4.21355 3.728698 4.231853 4.360132 3.960796 3.678753 4.648027 4.196805 4.953302 4.284202 4.294982 4.35736 4.041767 4.002378 4.467698 4.409217 4.364676 4.105249 4.471749 4.298438 4.427955 4.287424 4.432174 4.688303 4.078056 4.307109 4.439109 4.420824 4.396855 4.21691 4.052751 3.904439 4.718738 3.992657 4.231154 4.78435 4.075104 3.915068 4.081818 4.702092 3.990694 4.127318 4.260028 4.420834 4.053219 4.557781 4.359571 4.035517 4.545123 4.313915
"NVEC200_011937_1.1" 5.442816 5.405594 5.353918 5.35142 5.273626 5.668108 4.896199 5.30158 5.186703 5.266477 5.507022 5.616006 5.556147 5.631528 5.580216 4.767903 5.543014 5.577184 5.237507 5.265601 6.012271 5.730893 5.436088 5.493496 5.509865 5.697724 5.634148 5.370105 5.252824 5.308042 5.817058 5.827917 5.304488 6.004021 5.334246 5.678406 5.558161 5.563221 5.581352 5.163519 4.475561 4.975557 5.41118 5.633685 5.453372 4.989966 5.664727 5.286838 5.139797 5.368465 5.382497 5.962214 5.363638 5.392713 5.324944 4.919553 5.315593 5.653704 5.527565 5.448302 5.226349 5.42662 6.244825 5.552142 5.765024 5.625844 5.660664 5.906313 5.815696 5.444944 5.073675 5.206136 5.543132 5.173221 5.488986 6.136141 5.427449 5.280264
"NVEC200_011939_1.1" -0.09699816 -0.09699816 -0.09699816 -0.09699816 -0.09699816 -0.09699816 0.5865396 -0.09699816 -0.09699816 -0.09699816 0.4846165 -0.09699816 -0.09699816 -0.09699816 -0.09699816 -0.09699816 -0.09699816 -0.09699816 -0.09699816 -0.09699816 -0.09699816 -0.09699816 -0.09699816 0.4578619 -0.09699816 -0.09699816 -0.09699816 -0.09699816 -0.09699816 -0.09699816 -0.09699816 -0.09699816 -0.09699816 -0.09699816 -0.09699816 -0.09699816 -0.09699816 -0.09699816 -0.09699816 -0.09699816 -0.09699816 -0.09699816 -0.09699816 -0.09699816 -0.09699816 -0.09699816 -0.09699816 -0.09699816 -0.09699816 -0.09699816 0.403145 -0.09699816 -0.09699816 -0.09699816 -0.09699816 -0.09699816 -0.09699816 -0.09699816 -0.09699816 -0.09699816 -0.09699816 -0.09699816 -0.09699816 -0.09699816 -0.09699816 -0.09699816 0.6415706 -0.09699816 -0.09699816 -0.09699816 -0.09699816 -0.09699816 -0.09699816 -0.09699816 -0.09699816 -0.09699816 -0.09699816 -0.09699816
"NVEC200_011935_1.1" 1.084197 1.083627 -0.09699816 1.218178 1.043892 1.203167 0.4633325 1.415166 0.4811288 2.357032 1.62212 0.6744168 0.8790848 1.171754 2.470393 1.492746 1.42882 1.805181 1.405612 2.063021 2.245132 1.113939 1.624106 2.374144 1.729123 1.877804 1.067683 0.5139391 0.6893686 1.02348 1.492826 2.534346 0.9858 1.940517 1.538725 0.6595154 0.5766483 1.41896 1.590813 2.211279 1.656361 2.100515 1.758337 1.917898 0.7661298 0.7898736 1.021012 0.6819747 1.55109 0.906091 1.033625 0.4717014 0.9501962 2.264184 1.440668 1.483966 1.206366 1.846144 1.187348 0.8259963 0.5351305 1.466941 1.800877 2.046011 2.297185 2.274928 1.372956 2.384108 1.47576 1.507707 2.096248 0.9229942 1.532695 0.8259046 1.998736 0.7564329 1.192692 1.14626
"NVEC200_011936_1.1" 1.439785 1.724099 1.000452 1.702316 0.5834027 2.122225 2.165091 2.315028 2.20847 1.705642 0.8418073 0.6744168 1.455986 0.6725749 1.384182 0.6428384 0.8588721 0.7366781 0.4473756 0.8966416 1.016037 1.113939 0.8431718 1.397638 2.350632 2.078332 1.826772 1.539454 0.6893686 1.02348 2.078597 1.258474 1.323732 1.420644 1.764676 1.15324 1.380834 2.14172 1.777213 1.366023 2.09113 1.599797 1.850253 1.106834 0.7661298 1.335066 1.365426 1.383149 1.735291 1.492082 1.659626 1.866149 1.777314 1.939833 2.017594 1.221332 0.8875486 1.503483 1.187348 1.384349 0.5351305 1.754521 1.800877 2.376988 0.5883712 -0.09699816 1.372956 1.240857 1.21395 2.041235 1.851104 1.248888 2.622242 2.234038 1.470869 0.7564329 1.56618 -0.09699816
"NVEC200_011938_1.1" 3.395528 3.863478 3.320918 2.80013 4.013181 3.079985 3.477826 3.006768 2.692714 2.923478 2.508451 2.812675 3.318649 3.615751 3.511641 2.847835 3.575073 3.106723 2.974292 2.699436 2.543046 3.067922 3.456279 3.430936 3.46613 3.357773 2.988684 3.432201 2.524075 3.24188 2.816209 2.650525 3.310031 2.882498 2.775299 3.720488 2.818732 1.713037 2.841293 3.587679 3.511326 2.94802 3.125055 2.54748 2.819827 2.725367 2.679604 2.940747 3.499668 2.493109 3.184439 2.454825 3.011079 1.951064 3.297546 3.067594 3.518295 3.156427 2.435499 3.457905 3.274205 3.147676 3.192482 3.291468 2.297185 3.314123 3.581173 3.09646 3.409823 3.202508 3.162425 2.650978 2.767618 2.111171 3.438567 3.146568 3.345614 3.365977
"NVEC200_011930_1.1" 5.465826 4.960544 5.334998 5.041797 5.523788 5.216179 5.169562 5.369698 5.637669 5.04633 5.424369 5.477656 5.556147 5.164253 5.052406 5.267546 4.9657 5.080917 5.138383 5.349976 4.78533 5.217298 4.850645 4.857005 5.917482 4.905968 5.60109 5.532565 5.33041 5.278374 4.910061 4.863558 5.081773 5.013118 5.020653 5.260039 4.729529 5.036316 5.394508 5.392328 5.141678 5.349066 4.994131 5.418819 5.04856 5.013278 5.077496 5.1995 4.890878 5.248872 4.969689 5.409309 5.297397 5.393742 5.173122 5.046917 5.230246 5.311098 5.595894 5.052659 5.411996 5.544403 5.214733 4.917397 4.665823 5.455732 5.065397 5.404594 5.26014 5.486482 5.535192 5.334098 5.416558 5.642085 5.472766 5.393899 5.34993 5.198913
"NVEC200_011931_1.1" 2.778433 3.109938 2.974841 3.647457 2.715675 2.679165 2.924323 3.077243 2.9723 3.145021 3.740505 3.348888 3.902129 3.601332 3.613885 2.023995 3.281166 2.199049 3.248929 3.535134 3.42242 3.055068 3.115383 3.101604 3.810088 3.27851 3.649139 2.876478 2.946916 2.080145 3.909834 3.538903 3.370707 3.509369 3.780581 3.789363 2.818732 4.284202 3.603114 3.485595 2.851423 2.576631 3.265229 3.242787 3.720998 3.083634 2.409374 3.052748 3.644819 3.368045 3.350948 2.947009 3.155789 3.532854 3.481174 3.421085 3.334212 3.977941 3.305103 2.673684 2.82866 1.754521 2.818319 3.240932 3.686499 3.456252 3.287149 3.834592 3.640911 3.474329 2.65089 3.39858 3.132265 3.083044 3.579717 3.018124 3.176299 3.30508
"NVEC200_011926_1.1" 4.365037 3.863478 4.172253 3.991645 3.91233 3.939345 4.293652 4.143798 3.884864 4.420247 4.427005 4.479336 4.871105 4.012921 4.21471 4.350836 4.377369 4.349053 4.28142 4.138855 3.86828 4.673739 4.429732 4.26356 4.821786 4.076638 4.666293 4.108337 4.541999 4.416934 4.671385 4.806293 4.989834 4.067098 4.303589 4.036045 4.389947 3.896334 4.027363 4.338829 3.909195 4.339962 4.453685 4.416426 3.594652 4.521889 4.330304 4.17391 4.080504 4.233605 4.044881 4.350805 4.31704 4.307109 4.767763 4.360176 4.576566 4.397668 4.238488 4.611185 4.07985 4.481707 4.808423 4.32933 4.465236 3.999656 4.381706 4.250067 4.283711 4.536176 4.194409 4.432824 4.001004 4.632791 4.897429 4.334171 4.713199 4.586996
"NVEC200_011928_1.1" 3.296327 3.109938 3.833457 3.647457 3.796311 3.079985 3.876872 3.641681 3.132508 3.85102 3.312783 3.823187 2.947987 4.503346 4.038362 3.610058 3.21445 3.573538 3.872787 3.891053 3.913695 3.656966 3.376308 3.774301 3.613689 3.194639 3.394233 3.674256 4.265303 3.701685 3.610169 3.412958 2.950525 4.198157 3.880468 3.855099 3.8368 3.177931 3.500936 4.151515 3.120231 3.512875 3.538241 3.996949 3.589522 3.492658 3.757042 3.806061 4.438774 3.908789 3.452153 3.557949 3.744103 3.703226 3.836039 3.421085 4.043597 4.203015 4.302175 4.001357 4.52614 4.069492 4.2698 3.466153 4.419779 3.948448 4.034034 4.097918 3.74391 3.298919 4.522649 2.937809 4.108859 3.798969 4.443164 4.222015 4.26085 4.024673
"NVEC200_011929_1.1" 4.356924 4.586789 4.812963 4.958158 4.481834 4.277673 4.688448 4.810881 4.342772 4.388544 4.759324 4.666248 4.856297 4.735175 4.074674 4.591714 4.649482 4.729689 4.664716 4.645615 4.571067 5.143951 5.050849 4.295129 4.593519 4.767689 4.788686 4.468099 4.265303 4.769938 5.099914 4.510754 4.813334 4.848405 4.833932 5.133296 4.698949 5.158418 4.669373 4.279053 4.040504 4.179704 4.521547 4.707217 4.852196 4.719253 4.612578 4.273689 4.32847 4.523632 4.64572 4.762215 4.606929 4.650494 4.389169 4.482214 4.15894 4.860925 4.772664 4.632953 4.202752 4.88729 4.695913 4.367044 4.665823 4.63931 4.523691 4.859327 4.40902 4.368571 4.344308 4.464571 4.685934 4.451325 4.483211 4.732392 4.68369 4.529459
"NVEC200_011932_1.1" 5.426608 5.279292 4.475602 5.491878 4.918001 5.41423 5.501746 5.504233 5.437428 5.025869 5.365584 5.434207 4.922317 5.429852 4.898849 5.195387 5.11947 5.337294 4.781727 5.230419 5.223507 4.898472 5.243081 5.440555 5.263954 5.170294 5.367468 4.954475 4.942488 5.338326 5.213885 5.33221 5.400184 5.377934 4.906813 5.398754 4.81756 5.181645 4.738359 5.305109 5.111153 5.421411 5.260183 5.244265 5.04856 5.148595 4.980811 5.145959 5.156036 4.886258 4.986658 5.158704 5.143106 5.458642 5.627199 5.145086 5.042725 4.841932 5.089437 5.256116 5.18617 5.206045 5.291866 4.637776 4.903624 5.00778 4.747591 5.118556 5.344507 4.536176 5.10202 5.007633 5.228418 5.475533 5.411821 5.444758 5.34993 4.796065
"NVEC200_011927_1.1" -0.09699816 -0.09699816 -0.09699816 -0.09699816 -0.09699816 -0.09699816 -0.09699816 -0.09699816 -0.09699816 -0.09699816 -0.09699816 -0.09699816 -0.09699816 -0.09699816 -0.09699816 -0.09699816 -0.09699816 -0.09699816 -0.09699816 -0.09699816 -0.09699816 -0.09699816 -0.09699816 -0.09699816 -0.09699816 -0.09699816 -0.09699816 -0.09699816 -0.09699816 -0.09699816 -0.09699816 -0.09699816 -0.09699816 -0.09699816 -0.09699816 -0.09699816 -0.09699816 -0.09699816 -0.09699816 -0.09699816 -0.09699816 -0.09699816 -0.09699816 -0.09699816 -0.09699816 -0.09699816 -0.09699816 -0.09699816 0.4158215 -0.09699816 -0.09699816 -0.09699816 -0.09699816 -0.09699816 -0.09699816 -0.09699816 0.8875486 -0.09699816 -0.09699816 -0.09699816 -0.09699816 -0.09699816 -0.09699816 -0.09699816 -0.09699816 -0.09699816 -0.09699816 -0.09699816 -0.09699816 -0.09699816 -0.09699816 -0.09699816 -0.09699816 -0.09699816 -0.09699816 -0.09699816 -0.09699816 -0.09699816
"NVEC200_011933_1.1" -0.09699816 -0.09699816 -0.09699816 -0.09699816 -0.09699816 -0.09699816 -0.09699816 -0.09699816 -0.09699816 -0.09699816 -0.09699816 -0.09699816 -0.09699816 -0.09699816 -0.09699816 -0.09699816 -0.09699816 -0.09699816 -0.09699816 -0.09699816 -0.09699816 -0.09699816 -0.09699816 -0.09699816 -0.09699816 -0.09699816 -0.09699816 -0.09699816 -0.09699816 -0.09699816 -0.09699816 -0.09699816 -0.09699816 -0.09699816 -0.09699816 -0.09699816 -0.09699816 -0.09699816 -0.09699816 -0.09699816 -0.09699816 -0.09699816 -0.09699816 -0.09699816 -0.09699816 -0.09699816 -0.09699816 -0.09699816 -0.09699816 -0.09699816 -0.09699816 -0.09699816 -0.09699816 -0.09699816 -0.09699816 -0.09699816 -0.09699816 -0.09699816 -0.09699816 -0.09699816 -0.09699816 -0.09699816 -0.09699816 -0.09699816 -0.09699816 -0.09699816 -0.09699816 -0.09699816 -0.09699816 -0.09699816 -0.09699816 -0.09699816 -0.09699816 -0.09699816 -0.09699816 -0.09699816 -0.09699816 -0.09699816
"NVEC200_011934_1.1" -0.09699816 -0.09699816 -0.09699816 -0.09699816 -0.09699816 -0.09699816 -0.09699816 -0.09699816 -0.09699816 -0.09699816 -0.09699816 -0.09699816 -0.09699816 -0.09699816 -0.09699816 -0.09699816 -0.09699816 -0.09699816 -0.09699816 -0.09699816 -0.09699816 -0.09699816 -0.09699816 -0.09699816 -0.09699816 -0.09699816 -0.09699816 -0.09699816 -0.09699816 -0.09699816 -0.09699816 -0.09699816 -0.09699816 -0.09699816 -0.09699816 -0.09699816 -0.09699816 -0.09699816 -0.09699816 -0.09699816 -0.09699816 -0.09699816 -0.09699816 -0.09699816 -0.09699816 -0.09699816 -0.09699816 -0.09699816 -0.09699816 -0.09699816 -0.09699816 -0.09699816 -0.09699816 -0.09699816 -0.09699816 -0.09699816 -0.09699816 -0.09699816 -0.09699816 -0.09699816 -0.09699816 -0.09699816 -0.09699816 -0.09699816 -0.09699816 -0.09699816 -0.09699816 -0.09699816 -0.09699816 -0.09699816 -0.09699816 -0.09699816 -0.09699816 -0.09699816 -0.09699816 -0.09699816 -0.09699816 -0.09699816
"NVEC200_011911_1.1" 5.925727 6.239378 5.869873 5.880594 5.575839 5.815511 5.458723 5.467057 5.497531 5.554739 5.508286 5.343176 5.637016 5.831492 5.865739 5.637954 5.635165 5.792365 5.867028 5.977904 5.898534 5.611198 5.577465 5.562316 5.452204 5.553665 5.474948 5.404093 5.63582 5.395885 5.610588 5.643926 5.584348 6.056433 5.635243 5.714274 6.008205 5.922173 5.606173 5.741429 5.229558 5.594108 5.317668 5.432455 5.362313 5.426739 5.920719 5.731859 5.644492 5.677245 5.821308 5.541127 5.183253 5.758401 5.678227 5.717286 5.062613 5.480317 5.595894 5.813233 5.545029 5.849138 5.501234 5.759666 5.639005 5.973916 5.958173 6.048013 5.961745 5.444944 5.427316 5.585786 5.621738 5.377192 5.568947 5.59866 5.457327 5.357272
"NVEC200_011914_1.1" 2.504836 2.777552 2.046814 2.353219 2.715675 2.122225 2.646147 2.865005 3.132508 2.597855 2.880658 2.293025 2.562731 2.080545 2.233985 2.230666 0.458695 2.079323 2.793919 2.21474 2.789847 3.344166 2.796613 2.691327 1.729123 1.877804 2.321577 0.9417906 1.86607 3.107665 2.078597 2.758041 2.849516 2.321874 3.057273 2.445463 2.271965 3.082435 2.224646 1.765066 2.520792 2.576631 2.795758 2.198878 2.252053 2.698797 1.643259 2.93141 2.178464 2.229869 1.963771 1.866149 2.145688 2.264184 2.167985 2.357525 1.68823 2.354906 2.435499 1.951295 1.809604 2.68327 1.800877 2.22097 3.057695 2.821919 3.36646 1.240857 1.889264 2.429851 2.929212 1.51456 0.6669722 3.152644 1.758812 2.545508 2.442993 1.803975
"NVEC200_011916_1.1" 5.537819 5.657318 5.313625 5.464374 5.695652 5.689425 5.080606 5.91011 5.602454 5.382454 5.482292 5.830568 5.804685 5.774523 5.092397 5.785139 5.564643 5.4967 5.159418 5.496011 5.332368 5.811914 5.43606 5.520044 5.336202 5.387577 5.221327 5.211834 5.415166 5.068579 5.084074 5.489109 5.181937 5.621071 5.208789 5.655989 5.41026 5.345914 4.684673 5.461564 5.634453 5.841955 5.795424 5.316846 5.412444 5.760592 5.32315 5.780895 5.542317 5.602932 5.506014 5.654444 5.351657 5.437385 5.687361 5.446552 5.289554 5.130845 5.552235 5.701099 5.034028 5.419135 5.28626 5.670057 5.172882 5.171678 5.103144 5.349707 5.317742 5.547414 5.482521 5.231897 5.938146 5.165076 5.499588 5.031231 5.339066 5.649213
"NVEC200_011910_1.1" 1.724831 1.083627 1.351685 1.218178 1.043892 0.7051678 1.180285 1.415166 1.887576 0.8997031 -0.09699816 1.839507 1.196182 2.289424 1.131868 1.492746 1.17181 1.261647 0.8416823 0.8966416 0.5642964 1.113939 1.978753 1.143895 0.6135767 1.877804 1.254797 -0.09699816 0.6893686 1.666063 1.229306 1.944811 1.323732 1.067886 -0.09699816 -0.09699816 1.034064 -0.09699816 0.8203729 1.366023 1.031106 0.8265086 1.039517 0.8142992 1.510602 0.4135396 1.643259 0.3444369 1.092357 0.4900245 1.033625 -0.09699816 0.9501962 1.25447 1.659622 2.068261 1.467323 1.503483 1.446146 1.132017 1.308749 0.6273901 1.301343 1.846868 0.5883712 0.5780199 0.5720684 1.240857 0.4818749 2.041235 0.6809299 1.248888 0.6669722 2.099516 0.6297348 1.677158 0.8761875 1.616203
"NVEC200_011912_1.1" 1.084197 0.6108577 -0.09699816 -0.09699816 -0.09699816 0.6948453 0.4633325 -0.09699816 1.474261 -0.09699816 1.151179 0.6744168 1.196182 -0.09699816 0.8258732 0.6428384 0.8588721 0.3792388 0.4473756 0.4837273 0.5642964 1.113939 1.15283 -0.09699816 0.6135767 -0.09699816 0.5998132 0.5139391 -0.09699816 1.02348 -0.09699816 -0.09699816 -0.09699816 -0.09699816 0.9412391 -0.09699816 -0.09699816 0.5989623 0.4334075 1.115657 0.7433445 0.4374221 1.03404 1.106834 1.510602 0.4135396 0.5677001 0.6819747 -0.09699816 0.4900245 0.7453948 0.4717014 -0.09699816 0.5044501 1.182433 -0.09699816 -0.09699816 -0.09699816 -0.09699816 -0.09699816 0.9731851 -0.09699816 0.5309148 0.9998989 -0.09699816 -0.09699816 1.027388 -0.09699816 0.4818749 1.507707 1.555603 0.5013233 1.532695 -0.09699816 0.6297348 0.3919244 -0.09699816 1.400283
"NVEC200_011913_1.1" 9.020891 9.107667 9.02801 8.85465 8.587261 8.956064 8.927296 8.870298 8.777259 9.121615 8.982694 9.30114 9.09086 8.829545 9.031213 9.115542 8.950505 9.183059 8.745128 8.908478 9.083346 8.60062 8.811664 8.807232 8.672297 8.814818 8.714547 9.314839 9.026061 8.962334 8.270016 8.331184 8.893491 9.071661 8.158145 9.321273 9.188564 8.990696 9.214775 8.827489 8.821807 9.219671 8.997894 8.913908 8.871628 9.006246 8.984508 9.332087 9.020542 8.693794 8.721381 8.949141 9.333378 9.105372 8.925674 8.54986 9.155067 8.749534 8.90602 8.536188 9.187086 8.826581 8.807644 8.611817 9.172173 9.269896 9.185873 8.966947 8.666058 8.801789 9.409014 9.271327 9.17812 9.10336 9.177295 9.379933 8.956182 8.703373
"NVEC200_011915_1.1" 2.345749 2.166111 2.873592 1.702316 2.444189 1.875746 2.924323 1.063224 2.20847 2.219648 1.976579 1.544931 2.035549 2.289424 2.470393 0.6428384 2.824866 2.079323 1.810017 2.21474 2.069398 2.69314 1.407627 2.250765 3.013611 2.411224 2.480091 1.271353 1.569384 2.554653 2.816209 2.269484 2.623434 1.703872 0.5135681 2.445463 2.095385 2.750924 2.347497 3.256814 2.775595 2.766354 2.543788 2.53853 2.131174 3.014444 1.365426 2.307756 2.045314 1.714768 1.963771 2.034691 1.777314 2.528831 2.167985 2.705214 2.462116 1.503483 1.85587 2.575717 1.580803 2.68327 2.171225 3.068526 1.91756 2.274928 1.027388 1.922883 2.472692 1.798995 3.363133 2.256786 2.622242 1.785754 3.050088 1.982694 2.381989 1.400283
"NVEC200_011940_1.1" 2.166918 1.724099 2.377839 0.8973777 1.043892 1.875746 0.8658945 2.137121 2.692714 1.483564 1.810208 -0.09699816 1.866976 -0.09699816 1.951097 1.782687 1.646893 1.46643 1.151027 -0.09699816 1.636792 1.762876 1.624106 1.613357 -0.09699816 1.022223 1.703611 1.539454 2.112027 1.87954 1.492826 -0.09699816 1.323732 1.940517 1.270695 0.6595154 2.095385 1.066452 2.224646 -0.09699816 0.7433445 1.786685 2.09535 1.106834 1.692495 1.088071 1.876129 1.383149 1.735291 1.228636 0.3848286 0.4717014 1.550553 1.25447 2.017594 2.220131 1.206366 1.053215 1.665504 1.599048 2.007037 1.107393 0.5309148 1.615766 1.051108 1.036061 1.884935 1.50565 2.058678 1.142333 2.305724 2.395005 1.16382 1.384224 1.998736 1.047172 0.6874037 1.400283
"NVEC200_011941_1.1" 4.270967 4.313614 3.986782 4.101796 4.062662 4.327654 3.950066 3.941831 3.741809 3.941192 3.590306 3.952001 4.44177 3.884861 3.563668 4.302145 4.103488 4.150252 4.483109 4.445387 4.238538 4.080397 3.875701 3.941953 4.087624 4.163825 4.242743 4.184981 3.985701 3.926655 3.997323 4.203543 4.265293 3.894484 3.973885 4.386592 4.270253 3.431493 4.520639 4.011598 4.507015 3.884478 4.026026 3.523243 3.916562 4.321185 3.355732 3.456194 4.078802 4.156777 3.717246 4.248358 4.034827 4.307109 4.044875 3.541338 4.365177 4.522201 4.235201 3.923841 3.889044 4.170657 3.826962 4.167768 3.974332 3.66098 3.926494 4.420137 4.171005 4.178904 4.194409 4.110461 3.935056 4.074737 4.224333 4.38714 4.310802 4.50259
"NVEC200_011942_1.1" 3.864433 4.22502 3.833457 2.980525 4.156806 3.997937 3.739835 4.320932 4.053475 3.704224 3.693478 3.889031 3.318649 3.947819 3.613885 3.36895 2.911654 3.279661 3.542197 3.845276 2.789847 4.026999 4.144515 3.476811 2.509834 4.025025 3.714399 3.674256 3.922636 3.574511 3.553563 3.86174 3.295895 3.649477 3.293044 2.606817 3.657578 3.647082 3.698532 3.317499 4.007736 3.964139 3.392981 4.103074 3.762289 3.44086 3.430855 3.999597 3.156496 3.552537 3.909068 3.763886 3.511613 2.85237 3.644047 3.941759 3.518295 3.48498 3.488825 4.001357 3.673466 3.418411 4.020683 3.777533 2.955655 3.128375 4.034034 3.834592 3.792777 3.837456 3.619919 4.02787 3.806344 3.613946 3.339072 3.146568 4.061297 3.30508
"NVEC200_011943_1.1" 1.439785 1.439117 -0.09699816 0.8973777 1.392419 1.578301 1.846977 2.473385 0.4811288 1.705642 1.405781 0.6744168 1.455986 0.6725749 2.357026 1.492746 1.17181 1.645725 1.405612 1.701262 1.636792 1.113939 1.407627 0.8357927 1.443708 2.078332 2.480091 1.765455 1.86607 1.368342 2.368398 0.9310091 0.5436877 1.420644 1.538725 1.520399 1.034064 2.14172 1.125192 2.077312 1.270904 1.132639 0.6804511 2.065218 1.999234 1.892892 1.021012 0.6819747 1.33988 1.907633 1.659626 1.455253 1.777314 1.52075 0.4645098 0.9000043 0.4776806 2.730279 0.4672066 0.8259963 1.580803 0.6273901 1.800877 1.846868 1.682242 2.274928 1.027388 0.4968342 1.47576 1.798995 1.555603 1.248888 1.16382 1.785754 0.6297348 0.7564329 1.671896 0.8377451
"NVEC200_011944_1.1" 1.084197 1.083627 -0.09699816 1.702316 1.392419 2.516297 2.014784 1.415166 2.586026 1.898051 2.498308 1.174359 2.18647 0.6725749 1.131868 1.782687 1.646893 1.02291 0.8416823 1.701262 0.5642964 2.003037 1.407627 1.397638 1.087544 1.366857 1.940241 -0.09699816 0.6893686 1.646466 1.715565 1.750203 1.597339 1.067886 1.764676 0.6595154 1.034064 1.066452 1.376706 1.579297 1.960245 1.599797 1.758337 1.356129 1.059053 1.335066 1.876129 1.185037 1.55109 1.228636 -0.09699816 0.8785381 1.550553 1.939833 1.849683 2.068261 1.467323 1.053215 1.665504 1.384349 1.308749 1.754521 1.301343 2.046011 1.400916 1.896888 1.651538 0.9162862 2.058678 2.429851 1.183562 1.51456 0.6669722 1.131906 1.758812 2.449157 2.251652 1.14626
"NVEC200_011918_1.1" 3.741981 2.647243 3.467103 3.352191 2.715675 3.393314 3.786975 3.077243 3.132508 3.067057 3.182612 3.252121 3.251746 2.779349 2.673461 3.079299 2.633858 3.166702 2.793919 2.979222 3.42242 3.42895 2.964784 3.237806 3.211943 3.194639 3.034176 2.876478 3.787579 3.19673 3.231489 3.412958 3.44183 3.180252 2.667569 2.751926 3.214286 3.177931 3.271915 3.193463 2.775595 3.458897 3.330519 2.971077 2.467104 3.083634 3.430855 3.365411 3.394094 2.715648 2.69953 3.612254 3.072735 2.945882 3.422524 3.356979 3.459506 3.027874 2.934853 3.010086 2.720287 2.814118 2.71007 2.517767 2.597441 3.033277 1.884935 3.09646 2.886962 3.202508 2.65089 3.260719 3.588794 3.56373 2.384355 3.264506 3.246427 3.636999
"NVEC200_011924_1.1" 2.778433 1.439117 2.377839 3.062913 3.540973 2.332674 2.165091 1.934148 2.470814 2.984638 2.125733 2.293025 2.562731 2.779349 2.233985 2.847835 1.836291 2.508125 2.384268 2.79885 2.245132 2.003037 1.624106 0.8357927 1.087544 2.078332 1.420406 1.539454 0.6893686 2.683512 2.609609 2.534346 2.025483 2.623211 1.270695 1.15324 2.42927 2.478242 1.590813 2.649263 2.923465 0.4374221 2.700184 2.636037 2.563692 3.273276 3.008693 2.206782 2.045314 2.493109 2.325671 2.185586 1.973227 1.939833 1.849683 2.598365 2.875849 2.554767 2.310939 2.357239 2.007037 2.379487 2.71007 3.240932 1.682242 1.662783 1.372956 2.246127 1.47576 -0.09699816 -0.09699816 1.738833 2.06997 2.470448 1.470869 1.677158 2.181784 2.694832
"NVEC200_011925_1.1" 7.056224 6.982758 6.621201 6.89182 6.426412 6.532245 6.711105 6.393477 6.715469 6.488922 6.500239 6.373229 7.212616 6.640618 6.533806 6.642551 6.774095 6.736283 6.691616 6.803249 6.431193 6.442806 6.664477 6.521524 6.550995 6.26888 6.663474 6.502315 6.622192 6.42656 6.651687 6.400801 6.365953 6.849638 6.215919 6.719132 6.408576 6.593612 6.515724 6.665976 6.308831 6.763822 6.508899 6.554068 6.530431 6.59995 6.666992 6.705297 6.497122 6.595614 6.056451 6.280501 6.624343 6.771658 6.216045 5.897094 6.494299 6.222382 6.425446 6.25428 6.530511 6.410853 6.461439 6.681328 6.439446 6.55599 6.557171 6.755767 5.993448 6.450521 6.660558 6.351643 6.19754 6.277646 6.564035 6.693824 6.697967 6.825731
"NVEC200_011917_1.1" 9.37284 9.62344 9.608289 9.571957 9.486627 9.441981 9.475227 9.742767 9.254864 9.705666 9.649096 9.633567 9.499074 9.66121 9.6825 9.80393 9.716874 9.766996 9.790247 9.733108 9.59794 9.516679 9.494618 9.552721 9.470612 9.440708 9.564162 9.558515 9.683808 9.264302 9.531229 9.704491 9.587793 9.607586 9.613045 9.805915 9.611515 9.357992 9.462001 9.605686 9.474163 9.505314 9.558813 9.574256 9.761876 9.4778 9.835081 9.652853 9.832048 9.772944 9.541029 9.620718 9.544575 9.542738 9.460246 9.661328 9.643088 9.790855 9.758906 9.618299 9.651973 9.724034 9.622645 9.468865 9.641607 9.565929 9.555615 9.746661 9.488879 9.557529 9.556472 9.571785 9.719943 9.666146 9.654446 9.755826 9.649972 9.724769
"NVEC200_011919_1.1" 0.6112532 -0.09699816 -0.09699816 -0.09699816 -0.09699816 -0.09699816 -0.09699816 -0.09699816 -0.09699816 0.8997031 -0.09699816 -0.09699816 -0.09699816 -0.09699816 -0.09699816 -0.09699816 -0.09699816 -0.09699816 0.4473756 -0.09699816 -0.09699816 -0.09699816 0.4483546 -0.09699816 -0.09699816 -0.09699816 -0.09699816 -0.09699816 -0.09699816 0.5693907 0.4903972 -0.09699816 0.5436877 -0.09699816 -0.09699816 0.6595154 -0.09699816 0.5989623 -0.09699816 -0.09699816 0.3835127 -0.09699816 -0.09699816 -0.09699816 0.398174 -0.09699816 -0.09699816 -0.09699816 -0.09699816 -0.09699816 -0.09699816 -0.09699816 -0.09699816 0.5044501 -0.09699816 -0.09699816 -0.09699816 -0.09699816 -0.09699816 -0.09699816 -0.09699816 -0.09699816 -0.09699816 -0.09699816 -0.09699816 -0.09699816 -0.09699816 -0.09699816 -0.09699816 -0.09699816 0.6809299 -0.09699816 -0.09699816 -0.09699816 -0.09699816 -0.09699816 -0.09699816 -0.09699816
"NVEC200_011920_1.1" 2.166918 1.083627 1.000452 1.480461 0.5834027 -0.09699816 1.846977 -0.09699816 2.586026 1.705642 -0.09699816 -0.09699816 -0.09699816 1.171754 0.8258732 1.782687 -0.09699816 1.02291 0.8416823 1.893451 1.016037 2.208867 1.978753 1.397638 0.6135767 1.644833 0.852632 2.668486 1.19546 0.5693907 0.9066496 2.758041 0.5436877 1.703872 0.9412391 2.055839 0.5766483 -0.09699816 2.347497 1.115657 1.270904 1.132639 0.6804511 0.8052718 1.510602 1.088071 1.876129 0.3444369 -0.09699816 0.906091 1.033625 0.8785381 1.973227 -0.09699816 0.4645098 3.067594 2.337059 1.684963 1.446146 0.4370867 1.308749 0.6273901 2.325941 0.55328 1.400916 -0.09699816 2.085778 -0.09699816 0.8938581 0.6518451 1.851104 1.738833 2.06997 0.4370267 1.110754 2.449157 1.56618 1.14626
"NVEC200_011921_1.1" 7.062634 6.409832 6.659726 6.646724 6.799112 6.872457 6.834033 6.516844 6.213572 6.716634 6.806809 6.728329 6.662557 6.819599 6.48067 6.972611 6.640713 6.939063 6.598978 6.873348 6.784198 6.578899 6.241633 6.567494 6.550995 6.597547 6.560754 6.779795 6.632081 6.524436 6.671772 6.601795 6.830888 6.820286 6.804389 6.853864 6.683092 6.457504 6.694175 6.820732 6.906003 6.623662 6.835613 6.826117 6.68873 6.729728 6.735267 6.746351 6.774592 6.664004 6.615678 6.842732 6.446078 6.706347 6.809324 6.611303 6.647002 6.85913 6.491505 6.757172 6.660835 7.097174 6.775275 6.823752 6.495068 6.334561 6.479025 6.723629 6.60593 6.295565 6.561975 6.621811 6.664769 6.935426 6.780377 6.852916 6.8661 6.759183
"NVEC200_011922_1.1" 1.439785 2.647243 2.046814 1.702316 1.907656 2.516297 1.438273 2.137121 2.20847 1.705642 1.62212 3.148394 2.035549 1.83622 2.470393 2.572004 2.003685 1.805181 1.621938 1.479478 2.789847 1.113939 1.407627 2.250765 0.6135767 1.366857 0.852632 1.539454 1.569384 1.02348 1.715565 2.534346 0.9858 2.321874 1.959984 2.263765 2.095385 1.41896 1.942262 0.4282814 0.3835127 2.471511 1.758337 1.356129 2.363581 1.729799 1.643259 1.852961 2.045314 2.493109 2.524677 0.8785381 2.145688 2.264184 2.428597 1.706073 2.462116 1.684963 2.435499 2.234194 0.5351305 1.754521 1.800877 1.846868 2.297185 2.432307 3.287149 1.729297 1.889264 2.248588 2.096248 2.103908 3.132265 2.575553 1.470869 2.345908 1.56618 1.616203
"NVEC200_011923_1.1" 7.754464 7.608613 7.562078 7.625549 7.646328 7.545836 7.572702 7.677545 7.689761 7.593396 7.530049 7.414357 7.535676 7.405737 7.295639 7.765708 7.639734 7.671175 7.439381 7.691211 7.472142 7.475452 7.336016 7.651606 7.414111 7.479403 7.292202 7.340655 7.26111 7.422341 7.46774 7.455363 7.530847 7.397517 7.481154 7.54857 7.470171 7.40079 7.444391 7.635681 7.706933 7.801424 7.803694 7.777358 7.534745 7.793403 7.73984 7.850582 7.546023 7.709794 7.64931 7.518894 7.361222 7.609878 7.408769 7.356032 7.56519 7.320115 7.390533 7.526397 7.608994 7.493047 7.397624 7.609372 7.522766 7.399509 7.304805 7.338686 7.629001 7.189712 7.668165 7.542424 7.135074 7.596925 7.376486 7.385994 7.543735 7.514193
"NVEC200_011963_1.1" 6.942661 6.85574 6.628989 6.71838 6.78444 6.864014 6.648669 6.647203 7.042414 6.637926 6.892587 6.473213 7.217007 6.650115 7.158998 6.285122 6.486682 6.446839 6.667488 6.85614 6.900376 6.848842 7.043678 6.708988 6.90628 6.78128 7.07725 7.173812 6.397117 7.160934 6.510126 6.726168 6.830888 6.728466 6.732695 6.302477 6.886748 7.309248 7.280583 6.550633 6.711152 6.560989 6.687727 6.911359 6.634167 6.61171 6.720372 6.385443 6.790283 6.643825 6.576986 6.724446 6.914015 6.644927 6.961269 6.519113 6.606933 6.56116 6.621757 6.238359 6.909358 6.875352 6.761781 6.877004 7.143355 7.259466 7.21708 6.854046 6.821445 7.463738 6.847954 7.050954 6.674021 6.41144 7.030595 6.677968 6.471477 6.90994
"NVEC200_011964_1.1" 10.71509 10.2752 10.82337 10.75321 10.71511 10.73654 10.46131 10.87525 10.18505 10.71178 10.44509 10.92152 10.43317 10.68905 10.70809 11.07737 10.69068 10.9143 10.71839 10.84736 10.69532 10.55798 10.42874 10.68498 10.77252 10.50178 10.43108 10.59744 10.79682 10.63586 10.9413 10.77263 11.04702 10.72196 11.22728 10.98776 10.85277 10.62879 10.59546 10.79223 10.68064 10.52923 11.01171 11.05008 10.86207 10.87668 10.81734 10.60504 10.80897 10.65064 10.73099 10.8505 10.62883 10.63619 10.68637 10.63678 10.72681 10.89818 10.79876 10.71448 10.85902 10.82435 10.86379 10.80398 10.5829 10.56922 10.74353 10.64411 10.87902 10.46745 10.76508 10.62085 10.82676 11.17157 10.58207 10.93798 11.01928 10.76559
"NVEC200_011965_1.1" 5.18949 5.140861 4.785353 5.000584 5.413688 4.890049 4.959294 5.175958 6.624058 4.962684 5.156087 4.939173 6.19522 4.325113 5.528792 4.514737 4.9657 4.647878 4.931072 4.591185 4.46851 4.868428 4.99365 5.143816 5.670188 5.07968 5.407484 6.097432 4.499413 5.700011 4.231853 4.863558 4.94157 4.24309 4.676097 3.789363 4.228042 6.053882 5.915122 5.163519 5.569757 5.530109 5.752294 5.405053 4.908454 5.344555 4.980811 5.251126 4.748208 5.1758 5.115668 4.662799 5.749116 4.731515 5.652939 5.526479 4.938955 4.545868 4.674965 5.157971 5.637325 4.016119 4.724018 5.815291 4.98358 5.881384 4.717656 4.387689 4.500119 6.295565 4.824311 5.433696 4.263957 4.727044 5.348188 4.869004 4.421042 5.970972
"NVEC200_011973_1.1" -0.09699816 -0.09699816 0.5620119 0.9095413 -0.09699816 -0.09699816 -0.09699816 -0.09699816 1.224886 0.8997031 -0.09699816 -0.09699816 -0.09699816 -0.09699816 -0.09699816 0.6526445 -0.09699816 -0.09699816 0.8509678 -0.09699816 -0.09699816 0.6319584 1.994389 -0.09699816 0.6163794 1.674115 -0.09699816 -0.09699816 0.6990356 0.5763119 -0.09699816 2.687334 -0.09699816 -0.09699816 1.552116 -0.09699816 0.5916408 -0.09699816 1.622693 0.4304811 1.816289 -0.09699816 -0.09699816 -0.09699816 -0.09699816 -0.09699816 -0.09699816 -0.09699816 0.4218511 -0.09699816 -0.09699816 0.4810708 0.527105 -0.09699816 -0.09699816 2.209424 -0.09699816 0.7645942 0.4779069 1.143552 1.335152 -0.09699816 1.580761 -0.09699816 -0.09699816 -0.09699816 -0.09699816 1.517935 -0.09699816 -0.09699816 1.191181 -0.09699816 -0.09699816 -0.09699816 -0.09699816 1.323358 0.471784 0.4501995
"NVEC200_011970_1.1" 1.084197 -0.09699816 0.5536567 1.218178 1.043892 1.578301 0.8658945 1.063224 -0.09699816 1.898051 0.8418073 -0.09699816 0.4720638 1.171754 0.4370061 1.782687 0.458695 1.948754 0.8416823 0.8966416 1.016037 1.113939 0.8431718 0.4435079 1.087544 1.022223 1.420406 -0.09699816 1.19546 1.646466 1.229306 0.5066961 -0.09699816 0.5999533 0.5135681 -0.09699816 0.5766483 0.5989623 1.125192 1.579297 0.3835127 -0.09699816 0.2110511 1.356129 -0.09699816 0.4135396 0.5677001 -0.09699816 1.55109 1.714768 1.47955 1.67528 -0.09699816 1.25447 0.4645098 0.9000043 0.8875486 0.3951 2.024019 0.8259963 0.9731851 0.6273901 0.5309148 2.376988 0.5883712 1.38319 -0.09699816 1.50565 0.8938581 0.6518451 1.183562 -0.09699816 1.16382 0.4370267 0.6297348 -0.09699816 0.4701436 0.8377451
"NVEC200_011972_1.1" 6.849356 6.691868 6.674852 6.446441 6.628876 6.913949 6.635852 6.999358 6.970013 6.690872 6.738953 6.781306 6.623399 6.391652 6.473888 6.844784 6.684505 6.827363 6.401021 6.611474 6.577988 6.864147 6.688706 6.772047 6.587161 6.975985 6.845639 6.779795 6.909207 6.880869 6.768206 6.692681 6.920769 6.58749 6.599794 6.893512 6.635442 6.875838 6.816205 6.912112 6.814235 7.073196 6.89617 6.713349 6.736132 6.89764 6.720372 6.875328 6.687899 6.643825 6.958698 6.628898 6.579921 6.467079 6.750932 7.03147 6.802923 6.507931 6.735171 6.553496 6.68266 6.852695 6.656342 6.681328 6.566044 6.639081 6.424473 6.543892 6.327812 6.590437 6.621929 6.519732 6.366848 6.900447 6.457499 6.719868 6.788894 6.634784
"NVEC200_011974_1.1" 5.647359 5.713023 5.908573 6.000064 5.706106 5.949239 5.529731 5.349413 5.789117 5.610768 5.734204 5.901151 5.995012 5.97442 5.994519 5.464257 5.609431 5.642008 5.662172 5.748455 6.048274 5.782088 5.781619 5.996043 6.10371 5.649443 5.668509 5.873128 5.693326 5.684496 5.743051 5.88437 5.645886 5.99208 5.98796 5.660133 5.591372 5.8074 6.151322 5.500913 5.512513 5.667338 5.722199 5.758986 5.838341 5.18053 5.61727 5.62829 6.112124 6.038369 6.048392 6.063589 6.280005 6.03866 5.79842 5.4832 5.767274 5.939234 5.884932 5.689389 5.90714 5.298359 5.780421 5.787747 5.765024 5.921769 6.257666 6.037061 6.132826 5.659884 5.85099 5.942101 5.834722 5.391658 6.119212 5.725879 5.707754 5.931103
"NVEC200_011966_1.1" 3.864433 3.205649 4.080634 3.799376 4.20167 3.868851 3.358066 4.190162 3.343714 4.218656 3.432175 3.43957 4.348796 4.770434 3.962875 3.816582 4.340928 3.854505 3.914388 4.06089 4.279503 4.276177 4.513479 3.943229 4.27666 3.759132 4.053951 4.184981 3.714993 4.332507 4.039156 3.597978 4.008431 4.286666 3.55731 3.49162 3.8368 3.578737 3.55293 3.913968 3.293354 4.307374 3.944956 3.523243 3.542893 3.63775 3.757042 3.873499 4.008996 3.493623 3.242104 3.856787 4.078056 5.079813 3.790383 3.356979 4.003005 3.942717 4.366178 3.709602 4.11986 3.843018 4.2698 4.033492 3.553095 3.782922 4.12807 4.51332 4.171005 4.178904 4.027109 4.641646 3.588794 3.841741 4.224333 4.412913 3.918244 4.098307
"NVEC200_011967_1.1" 4.817367 4.513871 3.986782 4.415785 4.587034 4.46798 4.531213 4.586606 4.342772 3.597346 4.338041 4.125928 4.214707 4.121716 3.662412 4.106176 4.860544 4.089571 4.510495 4.505486 4.432638 4.131888 4.278265 4.356269 3.810088 4.443627 4.053951 4.019432 4.809364 4.445856 4.464568 4.60016 4.483261 4.448891 4.260115 4.246643 4.759474 4.592217 4.494288 4.478257 4.41004 4.879754 4.576408 4.233424 4.381548 4.740833 4.477359 4.645693 4.32847 3.996274 4.389175 4.141627 4.483745 4.650494 4.35821 4.323545 4.51704 3.977941 4.570167 4.557968 4.161901 4.662584 4.695913 4.668306 3.974332 4.354647 4.623931 4.250067 4.951296 4.32344 4.480088 3.84699 3.737409 4.336382 3.720394 4.334171 4.359083 3.947077
"NVEC200_011968_1.1" 3.008323 2.503985 2.518636 2.980525 2.715675 2.332674 2.646147 3.346521 3.883694 3.540782 3.03952 2.637559 2.768181 1.83622 2.575497 2.716502 2.289502 2.762528 2.88043 1.701262 2.899031 2.944217 2.796613 2.783248 2.783601 3.194639 3.312289 2.776227 2.946916 3.761301 1.90847 2.269484 2.025483 1.703872 2.131977 2.606817 2.42927 3.431493 3.208492 3.127202 2.61082 2.235062 3.330519 2.894326 2.968367 2.698797 3.103587 3.217533 3.447846 3.156453 3.124373 3.106855 3.234322 3.116477 3.481174 3.941759 3.518295 2.886736 2.1746 3.010086 3.112104 3.147676 2.593034 3.319977 2.726983 3.595913 2.419106 2.384108 2.347441 3.202508 2.096248 2.744462 2.46056 2.765251 3.423826 2.877116 2.030997 2.786789
"NVEC200_011969_1.1" 5.138144 -0.09699816 -0.09699816 -0.09699816 -0.09699816 -0.09699816 4.760932 -0.09699816 -0.09699816 -0.09699816 -0.09699816 -0.09699816 -0.09699816 -0.09699816 -0.09699816 4.168063 -0.09699816 -0.09699816 -0.09699816 -0.09699816 -0.09699816 -0.09699816 -0.09699816 4.112444 -0.09699816 -0.09699816 -0.09699816 -0.09699816 -0.09699816 -0.09699816 -0.09699816 -0.09699816 -0.09699816 -0.09699816 -0.09699816 4.100997 4.236328 -0.09699816 -0.09699816 -0.09699816 -0.09699816 3.690794 -0.09699816 -0.09699816 4.537003 -0.09699816 -0.09699816 -0.09699816 -0.09699816 -0.09699816 -0.09699816 4.458246 -0.09699816 -0.09699816 -0.09699816 -0.09699816 -0.09699816 -0.09699816 5.246697 -0.09699816 -0.09699816 -0.09699816 -0.09699816 -0.09699816 -0.09699816 -0.09699816 3.923664 4.462847 -0.09699816 -0.09699816 -0.09699816 4.788848 -0.09699816 4.626982 -0.09699816 4.846334 4.348615 -0.09699816
"NVEC200_011971_1.1" -0.09699816 -0.09699816 -0.09699816 -0.09699816 -0.09699816 -0.09699816 -0.09699816 -0.09699816 -0.09699816 -0.09699816 -0.09699816 -0.09699816 -0.09699816 -0.09699816 -0.09699816 -0.09699816 -0.09699816 -0.09699816 -0.09699816 -0.09699816 -0.09699816 -0.09699816 -0.09699816 -0.09699816 -0.09699816 -0.09699816 -0.09699816 -0.09699816 -0.09699816 -0.09699816 -0.09699816 -0.09699816 -0.09699816 -0.09699816 -0.09699816 -0.09699816 -0.09699816 -0.09699816 -0.09699816 -0.09699816 -0.09699816 -0.09699816 -0.09699816 -0.09699816 -0.09699816 -0.09699816 -0.09699816 -0.09699816 -0.09699816 -0.09699816 -0.09699816 -0.09699816 -0.09699816 -0.09699816 -0.09699816 -0.09699816 -0.09699816 -0.09699816 -0.09699816 -0.09699816 -0.09699816 -0.09699816 -0.09699816 -0.09699816 -0.09699816 -0.09699816 -0.09699816 -0.09699816 -0.09699816 -0.09699816 -0.09699816 -0.09699816 -0.09699816 -0.09699816 -0.09699816 -0.09699816 -0.09699816 -0.09699816
"NVEC200_011807_1.1" 5.260974 5.162993 5.341724 5.584628 5.075265 5.438839 6.196559 5.522214 5.761684 5.696225 5.579955 5.588466 5.750007 5.631815 5.653841 5.098426 5.504831 5.625592 5.063904 5.688417 5.394179 5.528195 6.034268 5.644445 5.473615 5.738783 6.070034 5.515067 5.966358 5.797035 5.849502 5.991681 5.5564 6.068842 5.467246 5.376296 5.416908 5.408563 5.301128 5.500403 5.675098 5.353836 5.086109 5.148669 5.100616 5.482974 5.375147 5.279634 5.378602 5.382124 5.452763 5.908627 6.009964 5.596934 5.512879 5.595793 5.373041 5.892455 5.122464 5.675409 5.322194 5.398135 5.788123 5.690088 5.552636 5.500631 5.639617 5.448986 5.323291 5.497068 5.757236 5.771823 5.811383 5.679894 5.761767 5.897846 5.848014 5.570814
"NVEC200_011808_1.1" 5.064048 5.258887 5.769816 6.097023 5.42924 5.316795 6.075128 5.644271 5.136609 6.661939 6.070437 5.760792 5.123442 6.13413 6.453481 5.756404 6.288274 5.193974 6.231459 6.097236 5.707165 6.104863 5.660506 5.619373 6.114964 5.926392 5.650039 5.837901 6.074928 5.751075 6.092791 6.1271 5.431294 6.142081 5.437741 5.442415 5.732817 5.094626 5.083159 5.540262 5.800231 5.590071 5.222609 5.13145 5.694554 5.538074 5.782132 5.575897 5.991624 5.841736 5.544637 5.583852 6.150676 5.374564 5.233463 5.29164 5.508662 6.349938 6.022975 5.749846 5.206359 5.943346 5.690542 4.282377 5.81094 5.069309 6.03699 5.897352 5.643687 5.390867 5.644318 5.484812 6.277447 5.221262 5.898777 5.771896 5.652718 5.767683
"NVEC200_011956_1.1" 6.871429 6.675245 6.249129 6.423235 6.604024 6.466839 6.450643 6.596464 6.683483 6.443362 6.356698 6.46244 6.499111 6.368828 6.246084 6.633477 6.647051 7.018523 6.513579 6.555715 6.012271 6.50271 6.396764 6.673393 6.569191 6.730065 6.538402 6.462546 6.727419 6.655902 6.561267 6.384115 6.529985 6.288486 6.555148 6.570509 6.482255 6.231321 6.482595 6.804923 6.954093 7.022927 6.846814 6.896678 6.771952 6.892829 6.65137 7.110127 6.547233 6.448266 6.460352 6.454083 6.865491 6.665692 6.876412 6.767417 6.837964 6.566955 6.906382 6.740313 6.766798 6.814125 6.74816 6.810126 6.674415 6.314478 6.505547 6.551235 6.360597 6.135058 6.650998 6.457985 6.69235 7.03093 6.600905 6.725021 6.67272 6.597178
"NVEC200_011957_1.1" 6.741629 6.562259 6.288997 6.359465 6.338748 6.421527 6.33645 6.432572 6.948593 6.208755 6.437407 6.451586 6.44773 6.248952 6.389897 6.073299 6.118301 6.060852 6.055454 6.099841 6.215933 6.005348 5.959685 6.34424 6.290835 6.613276 6.288125 6.011848 5.871131 6.398673 6.213977 6.297465 6.211702 5.717443 5.884153 5.912552 5.688397 6.151223 5.983026 6.486008 6.583436 6.695443 6.700132 6.794787 6.203179 6.59995 6.276878 6.584719 6.284621 6.352021 6.353213 6.229297 6.470618 6.352215 6.490378 6.412766 6.364106 6.04275 6.162258 6.634802 6.114892 6.113296 6.124478 6.143329 6.063704 6.512578 6.386924 6.108997 5.951021 6.364022 6.268834 6.334564 5.961033 6.460294 6.320525 6.283123 6.157855 6.653225
"NVEC200_011959_1.1" 1.962742 1.724099 1.616488 2.064169 2.109492 1.578301 0.8658945 0.5967309 1.695669 1.898051 -0.09699816 0.6744168 0.8790848 0.6725749 0.8258732 1.492746 1.836291 1.46643 1.810017 1.217294 1.016037 1.762876 2.386823 1.397638 -0.09699816 2.078332 0.852632 1.960801 0.6893686 1.87954 0.4903972 0.5066961 1.597339 1.420644 1.959984 2.263765 1.380834 1.702027 2.347497 1.579297 1.031106 2.358125 2.649912 0.8052718 1.692495 2.607775 -0.09699816 2.307756 2.045314 1.228636 1.819699 0.8785381 0.9501962 0.9276603 1.182433 0.4859667 1.467323 1.684963 1.665504 1.599048 2.007037 2.814118 1.572623 0.9998989 1.400916 1.38319 1.651538 -0.09699816 -0.09699816 0.6518451 1.851104 1.248888 1.826201 1.951148 1.110754 1.047172 1.94925 1.14626
"NVEC200_011961_1.1" 2.504836 2.383577 3.083301 2.608139 2.484833 2.56061 3.017791 2.491715 2.220218 3.315678 2.710924 3.173448 2.683498 3.081679 2.799794 1.153255 2.863523 2.421954 2.636175 2.849722 2.61254 3.254087 1.989404 1.415904 2.830942 2.123304 3.179924 2.168855 2.76689 3.295936 3.002574 1.775399 3.200351 2.888733 2.441201 2.309505 2.717777 2.621015 2.87763 2.077312 2.800526 2.811851 3.095233 2.445942 3.119523 2.796419 2.5841 2.106078 2.05961 3.214813 2.951032 2.687311 2.933172 2.866693 2.967135 2.376921 2.795985 3.022823 3.277874 2.997201 2.720287 1.994194 1.800877 3.353957 3.000112 2.758519 2.560732 3.09646 3.003979 2.065996 3.582266 3.186512 1.569967 2.673518 2.938366 2.730115 2.264823 2.694832
"NVEC200_011955_1.1" 3.676624 3.863596 3.467103 2.650001 2.795581 1.578301 2.540074 2.603102 2.960133 3.540782 2.962275 4.125928 2.850159 3.032683 2.673461 2.968204 3.772574 2.83825 3.039289 2.882818 3.000531 3.055068 3.376308 3.300438 3.211943 2.411224 2.6229 3.364762 3.381476 2.91112 3.15745 2.534346 3.44183 4.198157 3.293044 2.606817 3.298283 2.870094 3.137323 3.127202 2.775595 2.766354 2.748762 1.568627 3.284042 3.472626 3.008693 3.109794 2.614248 2.503538 2.490822 2.034691 2.530615 3.116477 3.297546 2.428237 2.963082 2.354906 2.656364 3.219215 3.612436 3.833916 3.662428 2.852833 2.455111 2.999863 2.808061 2.510038 2.974289 2.987899 3.050525 3.024453 3.423093 3.219041 3.152983 2.720819 3.06427 1.970099
"NVEC200_011958_1.1" -0.09699816 -0.09699816 -0.09699816 0.4842173 -0.09699816 -0.09699816 -0.09699816 -0.09699816 1.215182 1.499561 -0.09699816 -0.09699816 -0.09699816 -0.09699816 0.4383444 0.6428384 -0.09699816 0.7366781 -0.09699816 0.4856383 0.5642964 0.6416542 2.166441 -0.09699816 -0.09699816 1.046542 0.5998132 -0.09699816 0.6893686 -0.09699816 -0.09699816 1.530535 -0.09699816 -0.09699816 1.270695 -0.09699816 -0.09699816 -0.09699816 1.777213 0.4282814 1.659908 -0.09699816 -0.09699816 -0.09699816 0.7661298 -0.09699816 -0.09699816 -0.09699816 1.092357 0.4914706 -0.09699816 0.4717014 -0.09699816 -0.09699816 0.4659045 1.898503 0.479102 0.3951 1.196391 0.8259963 0.5397296 0.6302348 1.301343 -0.09699816 -0.09699816 -0.09699816 -0.09699816 -0.09699816 -0.09699816 -0.09699816 0.6809299 -0.09699816 0.6669722 -0.09699816 -0.09699816 1.677158 0.4724864 0.4447895
"NVEC200_011960_1.1" -0.09699816 1.961967 2.046814 0.8973777 1.043892 1.875746 1.180285 0.5967309 1.212603 1.705642 1.62212 1.544931 -0.09699816 1.171754 1.951097 1.782687 1.42882 1.645725 0.8416823 1.701262 1.359547 1.474591 2.127973 0.4435079 0.6135767 1.366857 0.5998132 0.5139391 1.569384 0.5693907 2.078597 1.258474 0.5436877 1.703872 1.270695 -0.09699816 1.034064 1.066452 1.777213 1.115657 1.476468 1.599797 1.554819 1.356129 0.7661298 1.545891 1.365426 1.383149 2.178464 1.228636 1.47955 0.8785381 1.550553 0.9276603 2.167985 0.4859667 0.4776806 1.503483 0.8717522 1.785895 1.580803 -0.09699816 0.9669574 -0.09699816 2.119824 1.662783 1.027388 0.4968342 0.8938581 1.142333 2.305724 1.51456 0.6669722 1.131906 1.470869 1.047172 1.043102 0.8377451
"NVEC200_011962_1.1" 5.041588 5.607757 5.388242 5.118369 5.288759 5.009361 5.397086 5.027508 5.340956 5.247286 5.437372 4.766524 4.853118 5.230851 5.217499 5.11792 4.559937 5.322894 4.944709 5.008753 4.586526 5.118649 5.321599 5.259095 5.38423 5.208344 5.160582 5.383371 5.519908 5.190261 5.037982 5.020314 5.063938 5.248519 4.927348 4.83274 5.073959 4.984427 4.610726 5.577412 5.632112 5.34133 4.992135 5.162988 5.15691 5.162334 5.386703 5.46222 4.788286 5.103092 5.079159 5.155269 5.251987 5.176569 5.199981 4.593532 5.262657 5.312133 5.355551 5.177657 4.990083 4.7632 5.174563 5.028723 5.35969 5.332227 5.440092 5.37179 5.047986 5.164091 4.969037 5.029024 5.093816 5.271654 5.808572 5.480382 5.448473 5.076717
"NVEC200_011893_1.1" 0.6112532 0.6108577 1.000452 -0.09699816 -0.09699816 -0.09699816 0.4633325 -0.09699816 3.132508 1.898051 0.4474578 2.293025 -0.09699816 -0.09699816 -0.09699816 1.782687 -0.09699816 0.7366781 1.151027 -0.09699816 1.016037 2.003037 3.115383 0.4435079 -0.09699816 2.078332 -0.09699816 -0.09699816 1.86607 -0.09699816 0.4903972 4.203543 -0.09699816 -0.09699816 2.667569 1.520399 -0.09699816 0.5989623 1.942262 2.077312 2.321897 -0.09699816 -0.09699816 -0.09699816 -0.09699816 -0.09699816 -0.09699816 -0.09699816 0.4158215 1.228636 -0.09699816 -0.09699816 1.281381 -0.09699816 -0.09699816 4.106779 1.206366 1.991113 1.446146 1.785895 0.9731851 0.6273901 2.71007 0.55328 1.051108 -0.09699816 -0.09699816 1.50565 1.21395 -0.09699816 -0.09699816 0.5013233 1.16382 0.4370267 -0.09699816 2.234697 1.770392 1.14626
"NVEC200_011892_1.1" 3.110847 4.269997 3.721367 3.593041 3.141206 3.799702 3.157434 2.137121 2.884989 2.897224 3.432175 3.43957 3.812122 4.175316 3.457667 3.36895 3.863339 3.384413 3.693236 3.935423 3.493786 3.509027 3.957748 2.783248 3.301741 2.909081 3.084413 3.058227 3.63856 2.080145 2.609609 2.758041 3.752769 3.777176 2.87554 3.720488 3.377657 3.177931 3.500936 3.485595 2.923465 2.674609 2.928204 3.361587 3.165926 2.698797 3.276481 2.993354 3.776693 3.368045 2.927534 3.763886 3.632536 3.648641 3.160706 3.289891 2.783001 3.027874 2.934853 3.219215 2.007037 3.333688 3.01313 3.985805 3.406087 2.931465 3.708394 3.972254 3.409823 3.630706 3.696273 3.694696 3.132265 2.470448 3.152983 3.320046 3.246427 3.174985
"NVEC200_011894_1.1" 2.166918 2.166111 1.616488 1.480461 1.672917 1.203167 1.438273 2.473385 2.586026 1.705642 2.384482 2.084014 2.18647 1.541908 2.233985 2.023995 2.15366 1.948754 1.621938 2.21474 2.245132 0.6319584 2.127973 2.691327 2.350632 2.254358 1.703611 2.776227 1.569384 1.368342 0.9066496 1.258474 1.323732 2.623211 0.5135681 2.445463 1.380834 2.621015 2.224646 1.765066 1.476468 2.235062 2.487648 1.917898 2.363581 1.892892 0.5677001 2.402122 2.045314 2.908404 2.69953 2.034691 1.550553 1.745456 2.428597 0.9000043 1.467323 1.503483 1.446146 2.099668 0.9731851 1.107393 1.800877 2.22097 0.5883712 1.896888 3.019129 0.9162862 0.8938581 3.298919 2.305724 2.256786 2.46056 1.598913 2.384355 1.837999 1.862591 1.970099
"NVEC200_011895_1.1" 5.092592 4.513871 4.992715 4.725018 5.273626 4.821932 5.399287 5.286785 5.728248 5.04633 4.971302 4.507614 5.379393 5.137495 5.157718 4.894836 5.082537 5.214793 5.009947 5.019902 5.136988 5.193261 5.193142 5.161052 5.263954 5.448957 5.347036 5.387199 4.877461 5.357769 5.039363 5.383481 4.701849 5.038831 4.808796 4.934774 4.953302 5.616062 5.618425 4.930833 5.048095 5.175855 5.325697 5.289923 5.031773 5.46614 5.145982 4.876894 4.966485 5.335295 4.807259 4.499515 5.403168 4.950401 5.340868 4.919553 5.101584 4.545868 5.380358 5.5159 5.429312 5.107416 5.046871 5.512861 5.500916 5.660529 5.017057 4.951011 4.792162 5.924522 4.857942 4.895645 5.01201 4.632766 4.979577 4.812033 4.9166 5.642152
"NVEC200_011896_1.1" 1.439785 1.724099 -0.09699816 1.702316 1.043892 0.6948453 -0.09699816 1.415166 1.474261 0.8997031 0.4474578 1.174359 1.676067 0.6725749 1.598867 2.230666 2.003685 1.46643 1.405612 1.217294 1.359547 1.113939 1.8123 -0.09699816 1.729123 0.5685296 1.940241 1.271353 1.19546 1.02348 0.9066496 2.116262 1.597339 2.14376 2.551141 2.055839 1.660195 1.702027 1.590813 1.765066 1.656361 0.4374221 0.6804511 2.321198 1.510602 2.172403 1.643259 1.557312 0.4158215 0.4900245 1.033625 0.4717014 1.281381 0.9276603 1.440668 1.483966 1.206366 0.3951 0.8717522 1.599048 1.580803 1.754521 0.9669574 1.846868 2.955655 1.662783 1.027388 1.50565 0.8938581 0.6518451 1.555603 1.248888 1.532695 1.951148 1.470869 1.047172 0.8761875 1.400283
"NVEC200_011945_1.1" -0.09699816 -0.09699816 -0.09699816 -0.09699816 -0.09699816 -0.09699816 -0.09699816 -0.09699816 -0.09699816 -0.09699816 -0.09699816 -0.09699816 -0.09699816 -0.09699816 -0.09699816 -0.09699816 -0.09699816 -0.09699816 -0.09699816 -0.09699816 -0.09699816 -0.09699816 -0.09699816 -0.09699816 -0.09699816 -0.09699816 -0.09699816 -0.09699816 -0.09699816 -0.09699816 -0.09699816 -0.09699816 -0.09699816 -0.09699816 -0.09699816 -0.09699816 -0.09699816 -0.09699816 -0.09699816 -0.09699816 -0.09699816 -0.09699816 -0.09699816 -0.09699816 -0.09699816 -0.09699816 -0.09699816 -0.09699816 -0.09699816 -0.09699816 -0.09699816 -0.09699816 -0.09699816 -0.09699816 -0.09699816 -0.09699816 -0.09699816 -0.09699816 0.4672066 -0.09699816 -0.09699816 -0.09699816 0.5309148 -0.09699816 -0.09699816 -0.09699816 -0.09699816 -0.09699816 -0.09699816 -0.09699816 -0.09699816 -0.09699816 -0.09699816 -0.09699816 -0.09699816 -0.09699816 -0.09699816 -0.09699816
"NVEC200_011947_1.1" 4.961533 4.707031 4.840054 4.463126 4.15521 3.799702 4.637917 4.213964 4.539488 4.611636 4.340394 4.548938 4.989129 3.97902 4.531831 4.699987 4.460901 4.660345 5.184 4.32927 4.523397 4.625442 4.261207 4.443379 4.695576 4.096001 4.053951 4.784253 4.315263 4.470891 3.864015 3.854442 4.008431 4.727156 4.529945 4.048968 4.729045 4.557124 4.45777 4.184472 4.343504 4.244951 4.228 4.352966 4.602266 4.201775 4.138353 4.404428 4.851534 4.493879 4.322573 4.28225 4.451232 4.504446 4.538122 4.026627 4.346382 4.703461 4.383726 4.158987 4.493586 4.477527 4.191445 4.525758 4.025597 4.523295 4.749131 5.124535 4.585806 4.132403 4.440235 4.526043 4.531621 4.290432 4.176282 4.306939 4.482499 4.5567
"NVEC200_011949_1.1" 11.91306 11.47373 11.83483 11.89824 11.62001 11.74336 11.42286 11.76167 11.26422 11.53777 11.51835 11.80472 11.4533 11.56733 11.76158 11.82318 11.39435 11.80007 11.54917 11.73044 11.76893 11.49654 11.62216 11.84948 11.68304 11.45306 11.72503 11.6234 11.76869 11.78521 11.93525 11.6785 12.07687 11.94538 12.06112 11.90351 11.96029 11.6754 11.56922 11.57286 11.65416 11.72055 11.90421 11.7517 11.97896 11.80256 11.86918 11.87474 11.8452 11.62342 11.73719 11.83684 11.60551 11.75723 11.75109 11.65564 11.68331 11.89941 11.74465 11.78942 11.60921 11.71122 11.79862 11.52082 11.57576 11.69599 11.93198 11.7946 11.98877 11.61769 11.70934 11.66273 11.80391 12.29029 11.74598 11.91019 11.85704 11.75403
"NVEC200_011951_1.1" 7.723226 7.816185 7.99186 7.941623 7.932657 7.761518 7.73502 8.142931 7.676907 8.056291 7.940749 8.135393 7.863384 8.219732 7.959271 8.200165 8.135567 8.296099 8.131188 8.067717 8.014824 8.057891 8.045608 7.935726 7.911384 7.995616 7.897104 8.04268 8.083734 7.888565 8.134265 8.058947 8.026388 8.085005 8.102347 8.256535 8.083997 8.006413 7.753009 8.095971 7.920308 8.024716 7.994877 7.95145 8.083404 8.04075 8.051068 7.89819 8.067809 7.903503 7.920526 8.058394 7.893364 8.015117 7.989066 8.026305 7.910966 8.153998 8.01496 7.954664 8.181756 8.182821 8.013566 7.910096 8.057765 7.944723 7.957903 8.019466 8.084391 7.767384 8.056415 8.011346 8.117412 8.212532 8.253848 8.107944 8.002611 8.147028
"NVEC200_011953_1.1" 8.396367 5.792244 4.475602 6.78057 8.090086 7.06892 6.271638 8.25623 8.955238 5.21849 8.124817 7.027752 9.162043 7.360644 8.450421 7.580199 6.376571 7.483982 7.14038 7.681474 6.860432 6.186932 8.282942 5.92719 8.985118 7.992514 8.225615 8.880275 4.623575 8.868876 5.976269 5.496471 7.629353 5.839507 7.69924 7.329031 6.940019 8.965824 8.823166 8.19026 8.036546 7.521277 8.883578 8.774982 8.309155 8.420924 6.889707 8.003544 5.536995 6.89781 8.229361 7.933323 7.628437 7.054843 8.717314 6.590546 6.717691 4.232483 7.0497 5.758467 9.052483 7.438842 7.815557 8.86013 8.138576 9.131828 8.977465 7.976474 7.4584 9.638112 6.467095 8.269021 6.005687 7.040141 8.942523 7.687294 7.890734 8.098507
"NVEC200_011954_1.1" 2.166918 0.6097384 1.341104 1.061556 1.170621 -0.09699816 -0.09699816 0.6481252 2.707345 0.8997031 1.151179 1.174359 3.450925 -0.09699816 1.785705 2.230666 0.4678894 1.02291 1.621938 0.5307593 1.016037 2.388964 2.127973 0.4502541 1.729123 0.5685296 1.067683 2.286501 -0.09699816 1.368342 -0.09699816 1.944811 -0.09699816 -0.09699816 1.959984 1.15324 0.5766483 2.621015 2.847219 0.8125253 2.09113 0.4374221 2.018187 2.636037 0.398174 2.448081 1.021012 1.712696 0.7933881 2.35602 1.873237 1.67528 1.052923 0.9276603 1.182433 2.138129 1.467323 0.3951 0.4672066 0.8259963 1.317108 1.792602 2.593034 2.080564 1.051108 2.618898 2.085778 1.922883 0.8938581 2.429851 0.6809299 2.258671 0.6669722 1.785754 1.470869 2.877116 1.4521 1.970099
"NVEC200_011946_1.1" 5.041588 5.503007 5.296398 5.061971 5.209171 4.856393 5.305275 5.428899 5.937992 5.596964 5.898722 5.677201 5.24825 5.76312 5.123461 5.313722 5.415169 5.41354 5.206948 5.100053 5.419508 5.092896 5.176105 5.260359 5.636069 5.697724 5.474948 5.73307 5.491181 5.504542 5.495099 5.349504 5.400184 5.601448 5.369054 5.42063 4.953302 5.227007 4.692737 5.837804 5.934744 6.114066 5.61491 5.703831 5.515065 5.602046 5.568199 5.62829 5.434216 4.863171 5.084481 5.176835 5.163319 5.343077 6.022291 5.691525 5.916798 5.563829 5.818116 5.713107 5.463332 5.25294 5.625636 5.062377 5.08373 5.05696 5.041429 4.859327 5.074986 4.68632 5.183859 4.963875 5.961033 5.834379 5.776571 5.706795 5.515288 5.951235
"NVEC200_011948_1.1" 4.225988 4.246469 4.168752 4.266099 4.369731 4.375962 4.18912 4.070044 4.91795 4.465711 4.638471 4.281125 4.552122 3.915928 4.72698 4.106176 4.43183 4.132465 4.378789 4.434174 3.985819 3.87609 4.326346 3.774301 4.363718 4.096186 3.976258 4.297759 3.985701 4.179426 3.909834 4.131432 4.4142 4.103812 4.434574 4.622735 3.658596 4.101413 4.503725 4.184472 4.674891 4.681906 4.478987 4.751407 4.483834 4.719253 3.999655 4.801296 4.748208 4.368325 4.592399 3.029145 4.483745 3.993382 4.58578 4.026627 4.643458 4.139288 4.030645 4.572924 4.242478 4.218698 3.774175 4.456983 4.21418 4.207863 4.256379 4.125611 4.014994 4.318987 4.386861 4.526043 3.806344 4.351616 4.224333 3.932372 4.134489 4.795335
"NVEC200_011950_1.1" 3.110847 2.647243 2.377839 1.894557 2.444189 2.122225 2.540074 3.172697 2.792052 2.597855 2.702113 2.084014 2.035549 1.171754 1.785705 2.230666 3.070981 1.948754 1.810017 2.592662 1.86925 2.388964 3.042047 2.593149 3.013611 3.194639 2.689331 2.552045 2.322097 2.91112 2.368398 2.407985 2.49555 2.14376 2.775299 2.606817 2.818732 1.066452 2.460703 1.579297 2.923465 2.852612 2.597826 2.321198 3.103032 2.039406 2.252553 2.402122 2.045314 2.715648 2.524677 3.442792 2.565785 3.033699 2.543142 2.804693 2.783001 2.354906 2.310939 2.933051 2.603109 1.994194 1.572623 2.22097 1.400916 2.274928 2.262047 2.832842 2.472692 1.142333 2.488605 1.932887 3.132265 3.009915 2.939287 1.677158 2.501521 2.873235
"NVEC200_011952_1.1" -0.09699816 -0.09699816 0.5536567 -0.09699816 1.043892 -0.09699816 -0.09699816 0.5972816 1.212603 0.485766 -0.09699816 -0.09699816 1.196182 -0.09699816 -0.09699816 1.129494 -0.09699816 0.3792388 0.4473756 -0.09699816 -0.09699816 -0.09699816 0.4488086 0.4435079 -0.09699816 -0.09699816 -0.09699816 0.5139391 -0.09699816 -0.09699816 -0.09699816 0.9310091 -0.09699816 1.067886 -0.09699816 -0.09699816 -0.09699816 -0.09699816 -0.09699816 -0.09699816 0.3843299 -0.09699816 -0.09699816 -0.09699816 -0.09699816 0.4139695 -0.09699816 -0.09699816 -0.09699816 0.906091 -0.09699816 1.195523 -0.09699816 0.5049418 -0.09699816 -0.09699816 -0.09699816 -0.09699816 0.8717522 0.437533 -0.09699816 -0.09699816 1.301343 -0.09699816 0.5883712 -0.09699816 -0.09699816 -0.09699816 0.4818749 1.142333 -0.09699816 0.9229942 0.6669722 -0.09699816 0.6297348 0.3919244 0.6874037 -0.09699816
"NVEC200_012025_1.1" 3.008323 1.961967 2.764697 3.846658 3.469394 2.122225 3.006284 2.616066 3.527913 2.897224 3.373714 2.783195 3.107846 2.633777 2.575497 2.023995 2.52795 2.199049 1.810017 3.139528 3.268137 2.549054 2.606219 3.237806 2.350632 2.411224 2.235271 2.776227 1.86607 2.8018 2.909379 2.116262 2.950525 3.180252 2.131977 2.606817 3.657578 3.712335 3.271915 3.127202 1.960245 2.766354 3.538241 2.321198 2.563692 3.273276 3.103587 2.307756 3.394094 2.367485 3.242104 3.106855 2.565785 3.339635 3.160706 2.804693 1.68823 3.831572 2.024019 1.951295 3.112104 2.53936 2.593034 2.376988 2.845845 3.999656 3.513092 3.319269 2.886962 3.554635 2.488605 3.640137 3.020653 3.219041 2.68834 3.320046 1.192692 2.786789
"NVEC200_012026_1.1" 3.977299 4.269997 3.721367 4.021661 4.481834 4.058392 3.961495 3.706915 4.275703 4.481635 4.510745 3.681734 4.249416 4.121716 4.365924 4.15772 4.371869 3.993477 4.243013 3.845276 3.964824 3.971549 4.40066 4.16448 4.137256 4.163825 4.174808 4.223561 4.265303 3.639499 4.157833 3.955077 3.636307 4.286666 4.183961 3.91797 3.996198 3.947314 4.35479 4.699598 3.974207 3.884478 4.193318 4.233424 4.088752 4.232567 4.24732 4.222879 3.644819 4.078756 4.227274 4.178088 3.990262 3.591909 4.044875 4.254846 3.918225 4.012325 4.302175 3.401832 4.46028 3.64628 4.065306 3.832487 4.299966 3.999656 4.081818 4.01537 4.055606 4.575202 3.363133 3.84699 4.162432 3.662474 4.401973 3.658454 4.343168 4.36018
"NVEC200_012021_1.1" 7.537832 7.28074 7.537803 7.371575 7.257894 7.181927 7.237652 7.025165 7.139921 7.204778 7.26647 7.238179 7.310371 7.246332 7.067363 6.875896 7.126814 7.429938 7.113842 7.386179 7.020029 7.189844 6.759045 7.183996 6.862685 7.113656 7.190526 7.138914 6.9572 7.521408 7.162906 7.297997 7.315769 6.947909 6.977914 7.508276 7.118143 7.39621 7.381082 7.360847 7.376068 7.647293 7.597438 7.419146 7.452343 7.462684 7.37188 7.420268 7.298063 7.356222 7.325064 6.796575 7.330729 7.300338 7.409275 7.376814 7.081594 7.238956 7.241072 7.330481 7.315392 7.237867 7.087995 7.20837 7.125842 7.413738 7.100128 6.9791 7.137443 7.202231 6.991228 7.308798 7.226551 7.713789 7.044045 7.369636 7.097156 7.544822
"NVEC200_012022_1.1" 6.878713 2.166111 1.616488 3.699894 6.348756 5.189396 3.534173 5.693158 7.279125 2.219648 5.802279 4.628195 7.199362 4.121716 6.197513 6.018589 3.520887 5.200517 4.712665 4.28318 4.108162 4.080397 5.991929 3.101604 6.587161 5.999075 5.78701 7.097968 1.86607 6.95933 3.494645 2.650525 5.842689 2.872352 5.452569 4.593336 5.357414 7.355939 6.986572 5.795763 5.994499 5.208934 6.772402 6.820942 6.276264 6.646426 4.850063 5.819966 3.280181 4.230794 6.740972 5.064462 5.368765 3.806566 6.702454 4.219229 4.26574 1.295844 4.164965 1.951295 6.704159 5.298359 4.954998 6.984034 6.371721 6.799396 6.479025 4.250067 4.885233 7.4741 3.619919 6.450077 3.132265 4.478684 6.697692 5.955031 3.829644 6.294479
"NVEC200_012023_1.1" -0.09699816 -0.09699816 0.5536567 -0.09699816 -0.09699816 -0.09699816 -0.09699816 -0.09699816 -0.09699816 -0.09699816 -0.09699816 -0.09699816 -0.09699816 -0.09699816 -0.09699816 -0.09699816 0.458695 1.02291 -0.09699816 0.4837273 -0.09699816 -0.09699816 0.8431718 0.4435079 -0.09699816 -0.09699816 -0.09699816 0.5139391 -0.09699816 -0.09699816 -0.09699816 -0.09699816 -0.09699816 -0.09699816 -0.09699816 -0.09699816 0.5766483 -0.09699816 -0.09699816 -0.09699816 -0.09699816 -0.09699816 -0.09699816 0.423552 -0.09699816 -0.09699816 -0.09699816 -0.09699816 -0.09699816 0.906091 -0.09699816 -0.09699816 -0.09699816 -0.09699816 0.4645098 -0.09699816 1.206366 -0.09699816 -0.09699816 0.4370867 -0.09699816 -0.09699816 -0.09699816 -0.09699816 -0.09699816 -0.09699816 -0.09699816 0.4968342 -0.09699816 -0.09699816 0.6809299 -0.09699816 -0.09699816 0.4370267 -0.09699816 -0.09699816 -0.09699816 -0.09699816
"NVEC200_012024_1.1" 0.6112532 1.083627 -0.09699816 0.8973777 0.5834027 -0.09699816 1.180285 -0.09699816 0.8927364 0.485766 0.8418073 -0.09699816 0.4720638 1.541908 0.8258732 -0.09699816 -0.09699816 0.7366781 1.151027 0.4837273 -0.09699816 0.6319584 0.8431718 0.4435079 1.443708 0.5685296 0.2930742 -0.09699816 0.6893686 1.02348 -0.09699816 0.5066961 0.5436877 0.5999533 0.5135681 0.6595154 -0.09699816 1.702027 -0.09699816 0.8125253 0.3835127 1.132639 -0.09699816 -0.09699816 -0.09699816 0.4135396 0.5677001 -0.09699816 0.7933881 -0.09699816 0.7453948 0.8785381 0.5195982 0.5044501 -0.09699816 0.9000043 1.206366 0.7613631 0.4672066 -0.09699816 -0.09699816 1.107393 -0.09699816 0.9998989 -0.09699816 0.5780199 0.5720684 0.9162862 0.8938581 -0.09699816 1.183562 -0.09699816 -0.09699816 -0.09699816 -0.09699816 1.047172 0.2142639 -0.09699816
"NVEC200_012027_1.1" 0.6112532 0.8851445 -0.09699816 0.5696615 0.9557022 -0.09699816 -0.09699816 0.8657614 0.5330557 -0.09699816 0.6283679 0.8089547 0.8056068 -0.09699816 0.6552846 1.118297 1.597064 1.269984 -0.09699816 -0.09699816 1.375657 -0.09699816 -0.09699816 -0.09699816 2.783601 0.6172783 0.3533203 1.345992 -0.09699816 2.101339 -0.09699816 0.7465618 -0.09699816 -0.09699816 -0.09699816 0.8282278 -0.09699816 0.8686069 1.502188 0.5421049 -0.09699816 0.6450426 0.2317062 -0.09699816 1.216611 -0.09699816 -0.09699816 -0.09699816 1.937012 1.753853 -0.09699816 0.8785381 0.6477074 1.100299 0.5463342 -0.09699816 -0.09699816 0.4702449 0.9748688 1.135598 0.637847 0.7558949 -0.09699816 -0.09699816 0.6756919 1.726182 1.836506 0.6820567 0.6299343 0.7544298 -0.09699816 -0.09699816 -0.09699816 0.4977701 -0.09699816 0.4803882 -0.09699816 -0.09699816
"NVEC200_011976_1.1" 3.38083 1.724099 3.241867 2.980525 3.908817 2.679165 2.837424 2.137121 3.584433 2.80417 3.644867 3.036627 3.764922 3.750051 3.218981 4.052722 3.406 3.106723 3.373476 2.592662 3.184332 3.254087 3.042047 2.691327 3.46613 3.572365 2.752838 3.432201 1.86607 3.35989 3.369059 2.858098 3.574349 3.180252 2.424486 2.606817 3.719826 3.351824 3.446998 3.431711 3.120231 3.40282 3.161396 2.894326 2.968367 3.331327 3.008693 3.164669 2.8719 2.908404 3.061697 2.185586 2.984606 3.116477 3.297546 3.597903 3.518295 3.330036 2.755288 3.010086 2.929457 2.934079 3.101483 2.646023 3.406087 2.574193 3.203222 3.013826 2.794006 3.630706 3.162425 2.844372 3.332512 2.851499 2.939287 3.320046 2.251652 3.174985
"NVEC200_011975_1.1" 5.714025 5.0916 5.334998 5.936297 5.736914 6.056876 6.095596 5.860184 5.583236 5.97331 6.119364 5.477656 5.513947 5.831492 5.515645 5.563469 5.429946 4.950499 5.466682 5.785286 5.624199 5.168817 5.793957 5.800926 5.703519 5.948761 5.794575 5.387199 5.595953 5.621758 5.804984 5.349504 5.675699 5.652306 5.620874 5.749271 5.983044 5.313665 5.380189 5.65 5.65687 5.93783 5.226276 5.681165 5.539023 5.75834 5.428545 5.578638 6.008742 5.815962 5.407915 5.409309 5.578982 5.99557 5.898646 5.729996 5.472488 5.675324 5.885183 5.735966 5.463332 5.466959 5.451671 5.529587 6.026437 5.259615 5.932339 5.629385 5.755336 5.526857 5.948153 5.683448 5.883393 5.791385 5.710628 5.864538 5.832731 5.526874
"NVEC200_011977_1.1" 1.724831 1.961967 1.341104 2.353219 2.715675 2.332674 1.657049 2.137121 1.212603 1.898051 1.810208 1.174359 2.18647 1.83622 2.673461 3.079299 2.003685 2.309597 2.49809 2.063021 2.245132 2.549054 1.978753 1.96698 1.967292 1.877804 2.045432 2.286501 2.50543 1.646466 2.609609 1.750203 0.5436877 2.623211 2.551141 1.15324 2.818732 2.319771 2.565668 1.765066 2.321897 2.358125 1.758337 1.917898 1.999234 2.40645 2.409374 2.402122 2.300356 1.907633 1.963771 1.67528 2.984606 2.402567 2.649257 1.898503 2.048816 2.458295 0.4672066 2.575717 1.580803 1.994194 1.572623 1.340449 1.682242 2.821919 2.419106 2.246127 2.347441 1.142333 2.305724 2.256786 2.899675 2.234038 2.819263 2.234697 2.251652 1.616203
"NVEC200_011978_1.1" -0.09699816 -0.09699816 -0.09699816 -0.09699816 -0.09699816 -0.09699816 -0.09699816 -0.09699816 -0.09699816 -0.09699816 -0.09699816 -0.09699816 -0.09699816 -0.09699816 -0.09699816 -0.09699816 -0.09699816 -0.09699816 -0.09699816 -0.09699816 -0.09699816 -0.09699816 -0.09699816 -0.09699816 -0.09699816 -0.09699816 -0.09699816 -0.09699816 -0.09699816 -0.09699816 -0.09699816 -0.09699816 -0.09699816 -0.09699816 -0.09699816 -0.09699816 -0.09699816 -0.09699816 -0.09699816 -0.09699816 -0.09699816 -0.09699816 -0.09699816 -0.09699816 -0.09699816 -0.09699816 -0.09699816 -0.09699816 -0.09699816 -0.09699816 -0.09699816 -0.09699816 -0.09699816 -0.09699816 -0.09699816 -0.09699816 -0.09699816 -0.09699816 -0.09699816 -0.09699816 -0.09699816 -0.09699816 -0.09699816 -0.09699816 -0.09699816 -0.09699816 -0.09699816 -0.09699816 -0.09699816 -0.09699816 -0.09699816 -0.09699816 -0.09699816 -0.09699816 -0.09699816 -0.09699816 -0.09699816 -0.09699816
"NVEC200_011979_1.1" -0.09699816 -0.09699816 -0.09699816 -0.09699816 -0.09699816 -0.09699816 -0.09699816 -0.09699816 -0.09699816 -0.09699816 -0.09699816 -0.09699816 -0.09699816 -0.09699816 -0.09699816 -0.09699816 -0.09699816 -0.09699816 -0.09699816 -0.09699816 -0.09699816 -0.09699816 -0.09699816 -0.09699816 -0.09699816 -0.09699816 -0.09699816 -0.09699816 -0.09699816 -0.09699816 -0.09699816 -0.09699816 -0.09699816 -0.09699816 -0.09699816 -0.09699816 -0.09699816 -0.09699816 -0.09699816 -0.09699816 -0.09699816 -0.09699816 -0.09699816 -0.09699816 0.398174 -0.09699816 -0.09699816 -0.09699816 -0.09699816 -0.09699816 -0.09699816 -0.09699816 -0.09699816 -0.09699816 -0.09699816 -0.09699816 -0.09699816 -0.09699816 -0.09699816 -0.09699816 -0.09699816 -0.09699816 -0.09699816 -0.09699816 -0.09699816 -0.09699816 -0.09699816 -0.09699816 -0.09699816 -0.09699816 -0.09699816 0.5013233 -0.09699816 -0.09699816 -0.09699816 -0.09699816 -0.09699816 -0.09699816
"NVEC200_011981_1.1" -0.09699816 -0.09699816 1.000452 0.4842173 -0.09699816 -0.09699816 -0.09699816 -0.09699816 -0.09699816 -0.09699816 -0.09699816 -0.09699816 0.4720638 -0.09699816 -0.09699816 -0.09699816 -0.09699816 -0.09699816 0.4473756 -0.09699816 -0.09699816 -0.09699816 -0.09699816 -0.09699816 -0.09699816 -0.09699816 -0.09699816 -0.09699816 -0.09699816 -0.09699816 -0.09699816 -0.09699816 -0.09699816 -0.09699816 -0.09699816 -0.09699816 -0.09699816 -0.09699816 -0.09699816 -0.09699816 -0.09699816 -0.09699816 -0.09699816 -0.09699816 -0.09699816 -0.09699816 -0.09699816 -0.09699816 -0.09699816 -0.09699816 -0.09699816 -0.09699816 -0.09699816 -0.09699816 -0.09699816 -0.09699816 -0.09699816 -0.09699816 -0.09699816 -0.09699816 -0.09699816 -0.09699816 -0.09699816 -0.09699816 -0.09699816 -0.09699816 -0.09699816 -0.09699816 -0.09699816 -0.09699816 -0.09699816 -0.09699816 -0.09699816 -0.09699816 -0.09699816 -0.09699816 -0.09699816 -0.09699816
"NVEC200_011982_1.1" 1.962742 1.439117 2.518636 0.8973777 1.392419 1.875746 1.846977 1.697869 1.474261 1.705642 1.405781 1.839507 1.676067 2.289424 1.384182 2.411407 1.17181 2.598004 2.125527 1.893451 1.359547 1.762876 0.8431718 1.613357 1.729123 1.644833 1.420406 2.132823 1.569384 3.012737 0.4903972 1.258474 2.49555 1.420644 1.959984 2.055839 1.660195 1.41896 1.125192 1.92962 2.424769 0.8265086 1.441173 2.198878 1.692495 2.039406 1.021012 1.712696 2.614248 0.906091 2.094753 1.195523 2.438876 2.111105 1.440668 1.483966 1.879759 1.991113 0.4672066 1.599048 2.180674 1.466941 1.800877 2.22097 1.91756 0.5780199 2.419106 1.729297 0.8938581 1.142333 1.851104 1.738833 2.06997 2.470448 0.6297348 1.496108 1.862591 2.119054
"NVEC200_011983_1.1" 1.724831 1.439117 2.2218 0.8973777 1.043892 0.6948453 1.846977 1.697869 1.887576 1.220971 1.62212 1.839507 2.035549 2.080545 0.8258732 -0.09699816 1.836291 0.7366781 1.810017 0.8966416 0.5642964 2.003037 1.8123 1.397638 1.967292 1.877804 1.254797 1.765455 2.112027 1.368342 1.229306 1.944811 0.9858 1.067886 0.9412391 0.6595154 1.894137 1.702027 1.777213 1.92962 1.656361 1.385045 1.441173 1.106834 2.467104 1.892892 -0.09699816 1.980788 1.55109 1.907633 0.3848286 1.67528 2.438876 0.9276603 2.017594 0.9000043 1.68823 1.684963 0.8717522 1.785895 1.308749 2.379487 1.301343 0.9998989 1.051108 2.098255 1.884935 1.922883 1.47576 1.142333 0.6809299 2.395005 2.06997 0.4370267 0.6297348 1.677158 1.56618 1.400283
"NVEC200_011984_1.1" -0.09699816 0.6108577 -0.09699816 -0.09699816 0.5834027 -0.09699816 0.4633325 -0.09699816 0.4811288 0.8997031 0.4474578 0.6744168 -0.09699816 1.171754 0.4370061 1.129494 -0.09699816 1.645725 -0.09699816 -0.09699816 -0.09699816 -0.09699816 0.4483546 1.143895 0.6135767 0.5685296 0.2930742 1.539454 0.6893686 -0.09699816 -0.09699816 -0.09699816 -0.09699816 -0.09699816 -0.09699816 -0.09699816 -0.09699816 0.5989623 1.125192 -0.09699816 -0.09699816 -0.09699816 0.6804511 0.423552 0.7661298 -0.09699816 0.5677001 0.9553226 0.4158215 0.4900245 0.3848286 0.8785381 0.5195982 -0.09699816 -0.09699816 0.9000043 -0.09699816 0.7613631 -0.09699816 0.4370867 -0.09699816 0.6273901 0.5309148 0.9998989 0.5883712 1.036061 0.5720684 0.4968342 0.4818749 -0.09699816 0.6809299 -0.09699816 -0.09699816 0.4370267 -0.09699816 -0.09699816 0.4701436 0.4447895
"NVEC200_011985_1.1" 4.65718 4.875786 4.785353 5.061971 4.685082 4.786629 5.187241 5.221316 5.186703 5.04633 5.207202 5.434207 4.900644 4.965607 4.918962 4.514737 4.571659 4.395565 4.615119 4.24843 4.813497 4.488589 4.850645 5.090835 5.07313 4.824601 5.240296 4.883967 5.034842 4.85449 5.018602 4.313378 5.081773 5.013118 4.49885 5.079307 5.05339 4.902917 4.825491 4.699598 4.507015 5.124769 4.562887 4.661632 4.71171 4.629553 4.929925 4.774767 4.682463 4.908981 4.881716 4.636837 4.800034 5.198566 5.118744 4.755189 4.680404 4.987304 5.011529 4.749868 4.735512 4.916714 4.831263 4.403797 4.565466 4.273749 4.523691 5.195555 4.718194 4.575202 5.10202 4.748669 5.06923 5.51571 4.893036 5.229591 4.80484 4.818026
"NVEC200_011986_1.1" 5.015393 5.445352 5.353918 5.249559 5.1417 5.216179 4.558638 4.687021 4.860336 5.025869 5.508286 4.939173 5.725968 5.97442 5.823684 5.336267 5.459055 5.474137 5.424114 5.414094 5.789311 5.309631 5.483644 5.382955 4.823151 5.032145 5.336711 5.562972 5.203508 4.680121 4.97616 4.447915 5.20955 5.635552 4.882926 5.42063 5.624748 5.43461 5.915122 5.078407 4.459342 5.288459 4.85683 4.935044 5.74873 4.404673 5.568199 5.118424 5.279759 5.767048 5.190808 5.064462 5.469606 6.006464 5.417952 5.12598 4.895262 5.45554 5.426118 5.052659 5.637325 5.506201 4.546536 5.062377 5.107718 5.341288 5.596315 5.629385 5.360804 5.677925 5.63556 5.496468 5.749765 4.815537 5.929336 4.976612 4.619073 5.357272
"NVEC200_011980_1.1" 1.7441 2.71725 3.303972 3.279762 2.441798 2.764675 2.922635 2.735931 1.416401 2.490728 2.402724 1.535752 0.8533218 2.997643 3.106817 1.911026 2.327248 2.674121 2.191852 2.565702 2.352701 3.28635 2.375404 3.028807 2.660553 2.524252 3.388046 -0.09699816 2.847333 1.374464 2.379904 2.904797 3.142857 0.8085318 1.706854 2.053377 3.108158 0.7636633 1.338111 1.56375 2.062954 2.097692 2.478344 2.42044 2.066844 1.974726 2.408482 2.012727 2.844426 1.728732 1.457908 2.705611 2.527998 2.231575 1.934234 2.202145 2.973372 3.014026 1.192724 3.215511 2.685315 2.731621 3.26084 2.080564 2.390718 1.901419 2.375598 2.633178 2.214152 1.880773 2.687864 2.992753 2.256143 2.542953 3.064626 3.813445 3.230839 1.937246
"NVEC200_011899_1.1" 6.667871 6.708302 6.903941 6.863365 6.877245 6.803485 6.661375 7.069245 6.624058 6.671244 6.790142 6.57674 6.668982 6.714896 6.652674 6.852625 6.779874 6.685932 6.520331 6.791227 6.740853 6.668804 6.890201 6.87487 6.747559 6.715092 6.885146 6.861575 6.602207 6.663735 6.79287 6.77818 6.684607 6.805383 6.732695 6.845802 6.643494 6.447957 6.579783 6.931656 6.80949 6.807671 6.769462 6.800056 6.797005 6.995139 6.735267 6.723688 6.881003 7.137951 6.679685 6.876406 6.919967 6.951529 6.80359 6.94144 6.866528 6.891818 6.806112 6.969768 6.481551 6.814125 6.885145 6.710959 6.566044 6.647133 6.914671 6.805743 6.982823 6.994792 6.847954 6.677055 6.965317 6.874933 6.796361 6.755557 6.829442 6.847248
"NVEC200_011900_1.1" 3.323313 2.503985 2.927835 3.014295 3.314612 2.516469 2.540074 2.616066 3.407763 3.067057 2.794146 2.637559 3.063204 2.375847 3.401594 3.36895 2.999393 3.166702 3.112606 3.28379 2.543046 2.733435 3.042047 3.101604 3.116182 3.38943 2.235271 2.970213 3.714993 2.649713 2.368398 2.534346 3.116926 3.269833 3.293044 3.720488 3.623074 3.210366 3.55293 2.946872 2.992079 1.385045 3.125055 2.971077 2.896008 2.607775 2.409374 2.993354 3.597992 3.300767 2.855463 3.075421 2.018136 3.194762 3.276439 3.482464 3.045339 1.991113 2.755288 1.599048 2.959612 3.243678 3.580744 3.646451 3.152992 3.033277 2.989271 3.290282 3.427941 3.771777 3.36435 2.893807 3.438723 3.009915 2.68834 2.545508 2.763093 2.997527
"NVEC200_011902_1.1" 0.6112532 0.6108577 1.341104 1.218178 1.672917 -0.09699816 1.438273 0.5967309 0.8927364 0.8997031 0.8418073 0.6744168 -0.09699816 1.541908 1.384182 0.6428384 1.42882 0.7366781 1.405612 -0.09699816 1.016037 0.6319584 0.4483546 0.4435079 1.443708 1.022223 0.5998132 1.271353 0.6893686 -0.09699816 1.715565 -0.09699816 -0.09699816 1.940517 0.5135681 1.15324 1.034064 0.5989623 0.8203729 -0.09699816 0.7433445 1.385045 0.4647581 -0.09699816 -0.09699816 0.4135396 1.021012 0.3444369 -0.09699816 1.228636 1.033625 0.4717014 -0.09699816 0.5044501 0.8676755 -0.09699816 -0.09699816 1.503483 0.4672066 0.4370867 0.5351305 0.6273901 0.5309148 1.340449 1.91756 0.5780199 0.5720684 0.4968342 0.4818749 0.6518451 1.183562 1.51456 0.6669722 1.131906 1.110754 0.3919244 0.4701436 -0.09699816
"NVEC200_011903_1.1" 3.741981 3.803554 3.7785 3.647457 3.230513 3.192161 3.419188 3.769326 3.837932 3.85102 3.786046 3.252121 3.94511 3.677607 3.152585 3.610058 3.406 3.044142 3.431936 2.979222 3.000531 3.72561 3.788704 3.728787 3.46613 2.411224 3.509033 3.14118 3.63856 3.761301 3.553563 3.274958 3.50961 3.837022 3.431219 3.572012 3.719826 3.351824 2.922591 3.636134 3.587499 3.884478 3.231441 3.668596 3.916562 3.726956 3.50226 3.456194 3.280181 3.368045 2.927534 2.859914 3.511613 3.269016 3.08709 3.067594 3.62914 2.354906 3.651772 3.401832 3.348901 3.418411 3.541294 3.936487 3.808604 2.821919 3.287149 3.386497 2.794006 3.298919 3.162425 3.186512 3.23586 3.009915 3.966271 3.700916 3.246427 2.954792
"NVEC200_011905_1.1" 11.53563 11.39818 11.58528 11.48839 11.51588 11.55098 11.31392 11.63384 11.002 11.44979 11.44194 11.74957 11.31268 11.56074 11.56959 11.64191 11.36581 11.63803 11.45209 11.61456 11.55697 11.3408 11.29181 11.49092 11.45527 11.27881 11.49686 11.39607 11.64686 11.25837 11.58227 11.38735 11.73913 11.73095 11.74582 11.59958 11.75032 11.36224 11.38136 11.39861 11.39876 11.54728 11.55239 11.48022 11.81464 11.59032 11.72108 11.61111 11.68866 11.60744 11.63713 11.60333 11.45581 11.60585 11.5468 11.47961 11.57541 11.64466 11.69936 11.58488 11.4856 11.73902 11.64792 11.36995 11.50921 11.50375 11.66661 11.71428 11.72976 11.43848 11.56408 11.43656 11.70921 11.84269 11.58134 11.6628 11.54498 11.50563
"NVEC200_011906_1.1" 2.648111 2.166111 2.518636 1.218178 2.586309 2.516297 2.301206 2.616066 3.206399 3.145021 2.260901 2.293025 3.03013 1.541908 2.099464 1.129494 2.52795 2.199049 2.384268 2.592662 2.069398 1.113939 2.127973 1.800976 2.350632 2.681523 2.872033 2.425374 1.569384 3.107665 2.078597 1.750203 2.623434 1.703872 2.667569 2.883764 2.571097 1.702027 2.347497 2.649263 2.424769 3.011045 2.795758 2.813261 2.654218 2.039406 2.076583 1.980788 1.898614 0.906091 2.779602 2.322183 3.234322 2.752374 2.167985 1.221332 2.783001 2.354906 2.435499 2.47061 2.475564 2.379487 3.101483 2.22097 2.455111 3.381001 3.11411 2.510038 2.694646 2.248588 2.096248 3.108279 2.622242 2.93288 2.204392 2.234697 2.557767 1.970099
"NVEC200_011907_1.1" -0.09699816 -0.09699816 0.55575 0.9016824 -0.09699816 -0.09699816 0.4679684 -0.09699816 2.470814 1.508319 -0.09699816 -0.09699816 0.5653789 1.193531 -0.09699816 1.790284 1.018188 1.429692 0.4685321 -0.09699816 0.5642964 1.483499 2.70892 0.8357927 -0.09699816 2.078332 0.6102755 0.9987781 2.132237 -0.09699816 -0.09699816 3.181948 -0.09699816 -0.09699816 1.52051 -0.09699816 0.579337 -0.09699816 2.234996 0.8289605 2.211123 0.8265086 0.4647581 -0.09699816 0.4002681 -0.09699816 -0.09699816 0.9585561 0.4158215 -0.09699816 1.073563 -0.09699816 0.9539142 -0.09699816 0.4301491 3.460179 2.111562 1.312056 1.203976 0.8259963 2.118667 0.6415578 2.179206 -0.09699816 1.437415 -0.09699816 1.13857 0.5137721 -0.09699816 0.6594195 -0.09699816 1.058312 1.540162 1.598913 -0.09699816 1.682931 1.044992 0.8673657
"NVEC200_011909_1.1" 5.21273 5.629199 5.295713 4.869371 5.164543 4.63541 4.558638 4.75028 4.716015 4.388544 4.759324 4.329357 4.637907 4.584832 4.608138 4.983205 4.598069 4.984226 5.686712 5.349976 5.264896 4.276177 4.807041 4.26356 4.823151 4.677877 4.710869 4.620434 4.541999 4.614459 4.954462 4.57097 4.701849 5.113328 4.676097 5.159551 5.05339 5.270987 5.504219 4.309251 3.93988 4.307374 4.856443 4.589777 5.206489 5.257405 4.794256 5.118424 5.002853 5.432602 4.863459 4.610398 4.720417 4.650494 4.833753 4.389121 4.573575 4.658706 4.724642 4.657106 5.102291 4.857254 4.882038 5.371578 5.765024 5.03258 4.941366 5.303857 4.907592 4.916485 4.754601 4.641646 4.61084 4.505535 5.087437 4.648098 4.551425 4.36018
"NVEC200_011897_1.1" 5.344821 4.475982 4.728496 4.214225 4.368354 4.327654 4.079792 4.401959 5.092411 4.106208 4.78198 4.231225 4.900644 4.325113 4.365924 4.052722 4.340928 4.12023 4.176181 4.212822 4.152943 4.229666 4.371021 4.020811 4.761185 4.207276 4.611586 4.954475 4.21355 4.710686 4.401818 4.447915 4.142571 4.002968 3.880468 4.430379 4.184558 4.816525 5.077028 4.530461 4.840479 4.452548 5.004171 4.935044 4.624829 5.013278 4.288298 4.058739 4.565758 4.886258 4.844968 4.47041 4.825625 3.902995 4.506761 4.323545 4.26574 3.792536 4.269077 3.79915 5.18617 4.477527 4.667249 4.542105 4.63314 5.259615 4.992265 4.387689 4.666687 5.033202 4.085058 4.824028 4.263957 3.883281 4.633131 4.648098 4.839286 5.021003
"NVEC200_011898_1.1" 3.460655 4.313614 3.7785 3.593041 4.062662 3.934837 3.691102 3.262226 4.275703 2.984638 3.693478 3.524888 3.613281 3.947819 3.511641 3.27871 3.726394 3.890523 3.644626 3.646089 3.000531 4.026999 3.115383 4.020811 2.903185 3.27851 3.353843 3.617442 3.068428 3.280615 3.553563 3.65473 3.636307 4.103861 2.969266 3.720488 3.452892 3.892059 3.651612 3.193463 3.63118 3.964139 3.644759 3.757952 3.720998 3.810967 2.907115 3.937925 3.858355 3.996274 4.012107 3.250743 3.847659 3.855586 3.422524 3.941759 3.780911 3.027874 3.751001 3.401832 2.720287 3.333688 3.541294 4.033492 3.481463 3.381001 3.513092 3.248754 3.529988 3.900275 4.246125 3.694696 3.132265 3.841741 3.848565 3.523013 3.408141 4.168364
"NVEC200_011901_1.1" 4.385307 3.921012 2.81723 3.513062 3.314612 3.393221 3.006284 3.426163 2.692714 2.219648 2.260901 3.43957 3.478222 3.201538 3.009856 2.572004 3.674026 3.434069 3.431936 3.845276 2.671718 4.010697 3.696124 3.101604 3.211943 3.244294 4.103515 2.970213 3.472357 3.302532 3.997323 3.20067 3.149926 3.269833 2.87554 2.606817 3.810495 4.132499 3.912653 2.946872 3.057577 1.385045 3.452851 3.471345 2.563692 3.014444 1.876129 2.727815 3.15656 2.608888 2.927534 2.981335 3.430609 3.116477 3.111132 2.357525 3.518295 3.533138 1.665504 3.219215 3.923033 3.333688 3.793773 3.41212 3.057695 3.595913 3.949034 2.872496 4.760795 3.474329 3.361914 3.821669 3.112911 3.343315 3.423826 3.206742 3.280253 2.910753
"NVEC200_011904_1.1" 1.439785 1.724099 2.2218 2.215921 2.286525 0.6948453 1.846977 1.415166 0.4811288 2.357032 1.151179 -0.09699816 1.455986 2.080545 1.384182 2.411407 1.17181 1.645725 2.125527 1.479478 1.016037 0.6319584 1.624106 1.96698 1.729123 1.366857 1.254797 0.9417906 2.50543 0.5693907 1.715565 2.116262 1.597339 1.703872 1.538725 1.812818 2.271965 0.5989623 1.125192 1.366023 0.3835127 1.132639 1.554819 0.423552 -0.09699816 0.7898736 1.365426 1.557312 1.55109 -0.09699816 0.7453948 0.8785381 2.438876 1.745456 1.440668 1.221332 2.577192 1.684963 1.187348 1.785895 1.308749 1.754521 1.301343 1.340449 1.051108 1.036061 1.651538 0.4968342 0.8938581 1.507707 2.65089 0.5013233 2.46056 1.131906 2.384355 1.047172 1.192692 0.8377451
"NVEC200_011908_1.1" 8.10182 7.96721 7.504307 7.801636 7.638456 7.551474 7.710747 7.813339 7.333727 7.564946 7.489332 7.652561 7.44671 7.498179 7.455994 7.603486 7.763603 7.755046 7.516187 7.723199 7.619584 7.552929 7.591745 7.672791 7.632986 7.60282 7.662939 7.574783 7.659079 7.547041 7.861543 7.544079 7.877207 7.945838 7.536803 7.903448 7.692104 7.519831 7.594335 8.165611 7.725002 7.945969 7.763267 7.917914 7.773349 7.93239 7.624784 7.89411 7.609458 7.444416 7.613831 7.693075 7.553801 7.759045 7.600225 7.689388 7.625618 7.50028 7.608096 7.58143 7.610687 7.760127 7.940443 7.697123 7.567068 7.591155 7.901447 7.827079 7.884728 7.549464 7.719379 7.648545 7.795753 7.696415 7.806155 7.967105 7.993703 7.537935
"NVEC200_011994_1.1" 5.165869 5.014403 5.130757 5.120852 5.070919 4.75044 5.096598 5.10513 5.437428 5.144498 5.066651 4.969925 5.347707 5.216323 5.106023 5.119429 5.307257 5.532291 4.825998 4.890653 5.382381 5.066674 4.850645 4.997966 5.195318 5.125698 5.315835 5.335296 5.093283 5.215823 5.195504 5.383481 5.269431 5.184167 5.369054 5.159551 4.759474 5.010605 5.077028 4.891454 5.229558 5.124769 5.276842 5.274864 5.191452 5.115937 5.029963 5.076111 5.264861 4.953381 4.986658 5.229901 5.297397 4.950401 4.856085 5.12598 5.176504 5.29722 4.907827 5.191434 4.990083 4.97382 5.046871 5.255723 5.482687 5.361003 5.264875 5.388285 5.242658 4.976023 4.890808 4.872166 4.722064 5.317833 5.235468 5.060534 5.030295 5.248272
"NVEC200_011992_1.1" 4.75541 5.140861 5.108648 5.461825 5.252459 4.856393 5.368625 5.540475 5.149723 5.779152 5.698923 5.411982 5.597148 5.672831 6.068409 5.484927 5.473392 5.704043 5.650242 5.429687 5.43772 5.890705 5.441488 5.368188 5.736098 5.213553 5.521275 5.885211 6.014121 5.433021 5.40198 5.33221 5.704907 5.584089 5.810088 5.353982 5.591838 5.270987 5.630575 5.02482 5.580938 5.225194 5.293312 4.856297 5.585776 5.316086 5.695519 5.132257 5.609542 5.538406 5.234083 5.712499 5.994489 5.377051 5.276091 5.12598 5.640689 5.939324 5.63539 4.837025 5.576455 5.42662 5.684033 5.172973 5.908488 5.737965 5.660664 5.823827 5.408619 5.695743 5.261304 5.571278 5.818126 5.448113 5.605693 5.229591 5.76267 5.295998
"NVEC200_011993_1.1" 3.008323 2.647243 3.661878 3.352191 4.287418 3.296241 3.157434 3.346521 3.790671 3.754834 3.955069 4.231225 3.03013 4.008144 3.70936 4.052722 3.406 3.817564 4.106102 3.646089 3.42242 3.509027 3.788704 4.094433 3.810088 3.637345 3.922036 3.974896 3.985701 3.280615 4.079809 4.125381 3.370707 3.581123 3.293044 3.316006 3.779498 3.431493 3.500936 3.375735 3.93988 3.710608 3.452851 3.573339 3.589522 3.331327 3.50226 3.660922 4.008996 3.76673 3.500212 3.317641 3.896776 3.591909 3.537533 3.356979 3.780911 4.110818 3.751001 4.144913 3.985845 3.64628 2.91901 3.240932 3.057695 3.456252 3.203222 3.785622 3.278731 3.474329 3.768789 3.462865 3.806344 4.110158 3.423826 3.782264 3.783216 3.365977
"NVEC200_011995_1.1" 3.804506 2.344916 3.320918 3.936811 2.586309 3.079985 3.006284 3.077243 3.469088 3.85102 3.786046 3.524888 3.812122 3.520799 3.511641 3.36895 3.863339 3.482073 2.603585 2.979222 3.493786 3.656966 3.490973 3.420668 3.301741 3.432907 3.745955 3.558299 2.81422 3.761301 3.610169 3.122348 2.950525 2.98245 3.55731 3.316006 3.214286 3.712335 3.830778 3.683014 3.63118 2.934002 3.298243 3.842094 3.03727 2.941768 3.276481 3.164669 3.090435 3.078414 3.297552 3.317641 3.632536 3.948896 3.481174 3.21953 3.732074 3.668659 3.430146 3.457905 3.673466 3.498434 4.231154 3.832487 3.406087 3.723239 3.441638 3.386497 2.886962 3.771777 2.796752 3.108279 2.46056 3.009915 2.384355 3.425096 3.580943 3.424408
"NVEC200_012028_1.1" 2.789728 2.647243 1.652633 1.27182 2.336464 2.358871 2.55093 1.476612 1.897961 2.882824 2.76451 2.959899 2.274169 3.349889 2.673461 1.815408 2.163738 2.915799 1.42001 1.97138 1.917596 1.474591 1.822147 2.90741 3.148588 2.581512 2.149714 2.552045 2.806555 1.368342 2.268674 1.273048 2.258456 1.993864 2.144569 1.569475 2.461399 2.769807 1.960087 2.740738 2.35291 2.384541 2.467761 1.980129 2.613732 2.068507 2.204036 2.104507 2.740054 2.003826 2.258181 2.216066 2.46047 2.550072 2.579137 2.251077 2.949559 2.48371 2.712989 3.251302 0.5397296 2.016979 2.02635 2.72052 2.485894 1.421849 1.904625 2.134477 2.399106 1.297134 2.664487 3.019076 2.640783 2.585554 1.515119 2.203139 2.286622 2.030937
"NVEC200_012030_1.1" 2.345749 4.029623 4.291593 4.477165 2.715675 3.296241 4.290743 3.641681 4.309627 4.624567 4.483359 3.952001 4.249416 2.91157 4.306093 4.474651 3.677696 4.058245 2.603585 3.978469 4.196375 3.791135 4.592657 4.700766 4.696438 4.406827 4.028515 3.974896 4.046125 4.409053 3.909834 3.955077 3.574349 4.819027 4.061619 4.593336 3.657578 4.755915 4.063659 3.193463 3.793771 4.212696 4.102782 3.921598 4.271454 4.321185 3.814279 3.96909 3.897515 3.862972 3.978572 3.715092 3.234322 3.993382 4.641434 4.420824 3.780911 3.579741 4.01332 3.841922 4.202752 3.960695 3.927072 3.720403 4.122968 4.231532 4.172885 3.972254 4.666687 4.018258 3.539298 4.150048 4.757312 3.841741 4.893036 3.523013 3.685621 4.168364
"NVEC200_012029_1.1" 3.460655 2.777552 3.395861 3.694632 3.674284 2.679165 3.477826 4.143798 3.780691 3.186171 3.519324 4.012337 3.741559 3.760961 3.511641 4.052722 2.993516 3.644229 4.106102 3.935423 3.54777 3.72561 3.743157 3.362252 4.362925 3.759132 3.649139 3.881475 3.495944 3.35989 3.231489 3.597978 4.217855 3.180252 3.218654 3.911063 3.657578 3.506993 3.872296 3.683014 3.904717 3.458897 3.688349 3.882394 2.968367 3.387133 3.465714 3.541602 3.12892 3.280834 3.546721 3.801066 3.379619 3.841103 3.790383 3.652333 3.267988 3.579741 4.052751 3.923841 3.838094 3.843018 3.409049 3.207976 3.481463 3.66098 3.36646 3.571208 3.569564 3.525679 2.796752 4.055151 3.332512 3.613946 3.423826 3.700916 3.956176 3.480564
"NVEC200_011988_1.1" 3.676624 2.777552 2.873592 3.214791 2.715675 3.569823 2.924323 3.573357 3.584433 4.026058 3.830194 3.952001 3.318649 4.066047 3.798907 3.682235 3.773501 3.434069 3.542197 3.535134 3.268137 3.72561 3.251736 3.101604 3.870031 3.637345 3.894142 3.881475 2.668071 3.19673 3.494645 4.313378 4.099229 2.98245 2.87554 2.883764 3.524396 2.750924 3.603114 2.984787 3.542453 3.710608 3.265229 3.757952 2.896008 3.387133 3.570296 3.365411 3.972785 3.493623 2.927534 3.612254 3.379619 3.591909 3.537533 3.541338 4.121508 3.624885 3.368979 3.96312 3.614133 3.843018 3.409049 3.466153 3.406087 3.381001 2.419106 4.137486 3.134526 2.73569 3.619919 3.583432 3.737409 3.152644 3.908618 3.523013 3.685621 3.424408
"NVEC200_011989_1.1" 3.804506 4.621911 4.575703 4.82284 4.328454 4.277673 4.737269 3.941831 4.527083 4.569082 4.759324 3.952001 4.066867 4.41698 4.27522 3.682235 4.674517 4.12023 4.397686 4.475749 4.603694 3.853814 4.34076 4.231283 3.982926 4.479511 4.486399 3.617442 4.36355 3.81855 4.302259 3.999575 3.370707 4.594705 4.144322 3.720488 4.045643 4.149327 3.872296 3.636134 3.714765 4.367207 3.592483 3.921598 4.483834 4.349554 4.161697 4.087426 4.044321 4.301198 4.283284 4.556022 4.664788 4.119156 4.157053 4.356705 3.918225 4.701481 4.597089 4.45151 3.419918 4.477527 4.379888 3.885424 4.729048 4.431249 4.415963 3.972254 4.529251 4.276852 4.085058 3.89438 4.982525 4.505535 4.736158 4.279183 4.26085 4.06196
"NVEC200_011991_1.1" -0.09699816 -0.09699816 -0.09699816 -0.09699816 -0.09699816 -0.09699816 -0.09699816 0.5967309 -0.09699816 -0.09699816 -0.09699816 -0.09699816 -0.09699816 -0.09699816 0.4370061 -0.09699816 -0.09699816 -0.09699816 -0.09699816 -0.09699816 0.5642964 -0.09699816 0.4483546 -0.09699816 -0.09699816 0.5685296 -0.09699816 -0.09699816 -0.09699816 -0.09699816 0.9066496 -0.09699816 -0.09699816 -0.09699816 0.5135681 0.6595154 -0.09699816 -0.09699816 -0.09699816 -0.09699816 -0.09699816 -0.09699816 -0.09699816 -0.09699816 -0.09699816 -0.09699816 -0.09699816 -0.09699816 -0.09699816 -0.09699816 -0.09699816 -0.09699816 -0.09699816 -0.09699816 -0.09699816 -0.09699816 0.4776806 -0.09699816 -0.09699816 -0.09699816 0.9731851 -0.09699816 -0.09699816 0.55328 -0.09699816 -0.09699816 -0.09699816 -0.09699816 0.4818749 -0.09699816 -0.09699816 -0.09699816 -0.09699816 -0.09699816 -0.09699816 -0.09699816 -0.09699816 1.14626
"NVEC200_011987_1.1" 3.110847 3.205649 2.646906 2.893145 3.046004 2.679165 2.744953 3.426163 2.470814 2.597855 2.702113 2.783195 2.44788 2.289424 1.598867 3.182447 3.144498 2.199049 2.962045 3.213461 2.671718 2.388964 2.606219 3.028356 2.509834 2.799784 2.553262 2.425374 3.180497 2.683512 2.078597 3.412958 2.740899 2.872352 3.057273 2.606817 2.700221 2.621015 2.347497 3.127202 3.120231 3.153788 2.700184 1.917898 2.563692 3.083634 3.430855 2.993354 2.705341 3.230486 2.614751 2.561795 1.973227 2.264184 2.428597 2.804693 2.783001 3.093582 3.168184 3.083216 2.475564 2.379487 2.91901 2.872686 3.406087 2.432307 3.646185 2.733056 2.794006 2.248588 3.050525 3.331295 3.23586 3.56373 2.68834 2.720819 2.557767 2.873235
"NVEC200_011990_1.1" 5.939723 6.121618 6.066203 6.309716 5.895517 6.100656 6.038304 5.831219 5.825249 6.297355 6.271206 6.278135 6.247666 6.479502 6.514109 6.417885 6.249047 6.076571 6.230348 6.274111 6.297973 6.124749 6.165984 6.396114 6.257558 6.071402 6.556311 6.478586 6.325788 6.435738 6.539571 6.665321 6.34755 6.604808 6.599794 6.646733 6.379946 6.531689 6.406919 6.136179 5.943434 6.173927 6.352659 6.120831 6.180511 6.096355 6.115466 5.853756 6.277216 6.108762 5.990684 6.167167 6.298537 6.36073 6.172218 5.99512 6.129726 6.328531 6.275185 6.077642 6.333066 6.087718 6.081676 6.076606 6.331545 6.373907 6.62325 6.622683 6.376714 6.186373 6.053507 6.151637 6.355392 6.172666 6.093569 6.640281 6.630726 6.590814
"NVEC200_012064_1.1" 1.084197 -0.09699816 -0.09699816 -0.09699816 -0.09699816 -0.09699816 0.8658945 1.697869 0.4811288 1.898051 0.4474578 -0.09699816 0.8790848 1.171754 0.8258732 1.492746 -0.09699816 0.3792388 0.4473756 -0.09699816 -0.09699816 0.6319584 -0.09699816 0.4435079 0.6135767 1.877804 -0.09699816 1.271353 0.6893686 0.5693907 0.4903972 0.9310091 -0.09699816 1.703872 0.9412391 0.6595154 0.5766483 -0.09699816 0.4334075 0.8125253 0.7433445 0.4374221 0.6804511 0.423552 0.7661298 0.4135396 0.5677001 0.9553226 0.7933881 -0.09699816 1.033625 0.4717014 1.973227 0.5044501 1.849683 0.9000043 0.4776806 0.7613631 0.8717522 -0.09699816 -0.09699816 -0.09699816 -0.09699816 0.55328 -0.09699816 1.036061 1.372956 0.9162862 -0.09699816 -0.09699816 1.555603 1.248888 1.16382 0.8259046 0.6297348 1.047172 0.6874037 1.400283
"NVEC200_012066_1.1" 5.853633 6.046053 6.088967 5.903134 6.245411 5.268299 5.723922 6.301437 5.937992 6.380286 6.171774 6.701093 6.204095 6.391652 6.308403 6.577801 6.062494 6.660082 6.294771 6.0901 5.858538 6.099105 6.157328 5.638131 6.613703 6.248227 6.068606 6.454459 6.420131 6.108547 6.039467 6.107463 6.170417 6.118038 6.010789 6.031054 6.206016 5.822256 6.202369 5.898653 5.863278 5.846187 5.804931 5.791095 6.304491 5.927848 6.403504 5.91905 6.087054 6.058834 5.930571 6.194122 6.027944 5.939832 5.887847 5.930515 6.148458 6.531831 6.308146 5.946595 6.404848 6.622076 6.542586 6.164901 6.181401 6.165479 6.396403 6.346995 6.215802 6.223696 6.191803 6.255103 6.433738 6.086371 6.229276 6.01516 6.092767 6.00008
"NVEC200_012067_1.1" 0.6112532 1.083627 1.000452 -0.09699816 1.043892 0.6948453 0.8658945 -0.09699816 -0.09699816 1.483564 -0.09699816 1.174359 0.4720638 -0.09699816 0.4370061 1.129494 1.42882 0.3792388 0.8416823 1.701262 1.016037 1.113939 0.8431718 -0.09699816 -0.09699816 1.022223 0.852632 1.539454 0.6893686 -0.09699816 0.4903972 1.258474 -0.09699816 1.067886 -0.09699816 1.520399 1.894137 0.5989623 0.4334075 1.366023 0.3835127 -0.09699816 0.4647581 0.8052718 1.059053 -0.09699816 0.5677001 0.6819747 0.4158215 0.4900245 0.3848286 1.195523 1.281381 1.52075 1.440668 1.221332 0.4776806 0.3951 0.8717522 1.132017 1.580803 -0.09699816 1.301343 0.9998989 -0.09699816 0.5780199 1.027388 1.729297 0.4818749 0.6518451 1.183562 0.9229942 1.826201 0.8259046 1.758812 -0.09699816 0.6874037 0.4447895
"NVEC200_012069_1.1" -0.09699816 -0.09699816 -0.09699816 -0.09699816 -0.09699816 -0.09699816 -0.09699816 -0.09699816 -0.09699816 -0.09699816 -0.09699816 -0.09699816 -0.09699816 -0.09699816 -0.09699816 -0.09699816 -0.09699816 -0.09699816 -0.09699816 -0.09699816 -0.09699816 -0.09699816 -0.09699816 -0.09699816 -0.09699816 -0.09699816 -0.09699816 -0.09699816 -0.09699816 -0.09699816 -0.09699816 -0.09699816 -0.09699816 -0.09699816 -0.09699816 -0.09699816 -0.09699816 -0.09699816 -0.09699816 -0.09699816 -0.09699816 -0.09699816 -0.09699816 -0.09699816 -0.09699816 -0.09699816 -0.09699816 -0.09699816 -0.09699816 -0.09699816 -0.09699816 -0.09699816 -0.09699816 -0.09699816 -0.09699816 -0.09699816 -0.09699816 -0.09699816 -0.09699816 -0.09699816 -0.09699816 -0.09699816 -0.09699816 -0.09699816 -0.09699816 -0.09699816 -0.09699816 -0.09699816 -0.09699816 -0.09699816 -0.09699816 -0.09699816 -0.09699816 -0.09699816 -0.09699816 -0.09699816 -0.09699816 -0.09699816
"NVEC200_012065_1.1" 4.398055 4.689689 5.063386 4.798999 4.835 4.511878 4.761073 5.004937 5.677187 5.404337 5.029264 4.842774 5.177919 4.661961 4.857763 4.864134 5.005706 4.950499 5.350251 4.77333 5.264896 5.53674 5.123749 5.072733 5.307961 5.430742 5.148826 5.147416 5.034842 5.194355 4.768018 4.763893 5.249745 5.251689 5.185953 5.353982 5.004214 4.692647 4.846476 4.744491 5.111153 4.998025 4.788767 5.080708 4.980207 4.6751 4.929925 4.774767 5.3091 5.508959 4.881716 5.121742 5.297397 4.972792 4.899739 5.372869 4.938955 5.021469 5.089437 4.772156 4.816708 5.081669 4.80519 5.27569 4.697782 4.849304 4.941366 5.078458 5.224962 5.380306 5.073675 5.170487 5.151019 5.207689 5.113188 4.923811 4.708747 5.130359
"NVEC200_012068_1.1" -0.09699816 -0.09699816 0.5536567 -0.09699816 1.043892 0.6948453 0.4633325 0.5967309 -0.09699816 0.8997031 0.4474578 0.6744168 0.4720638 1.171754 0.8258732 -0.09699816 1.17181 0.3792388 1.405612 0.8966416 1.359547 1.474591 0.4483546 0.4435079 -0.09699816 0.5685296 1.420406 0.9417906 1.569384 1.02348 0.4903972 0.9310091 -0.09699816 0.5999533 -0.09699816 -0.09699816 1.034064 -0.09699816 0.8203729 0.4282814 0.3835127 1.132639 0.868051 0.423552 0.7661298 0.4135396 0.5677001 0.9553226 -0.09699816 0.4900245 0.3848286 -0.09699816 0.9501962 0.5044501 0.4645098 0.4859667 -0.09699816 0.3951 0.4672066 0.4370867 1.308749 1.754521 0.5309148 2.22097 1.051108 1.036061 0.5720684 0.4968342 0.4818749 0.6518451 0.6809299 -0.09699816 1.16382 -0.09699816 -0.09699816 0.3919244 1.043102 1.14626
"NVEC200_012004_1.1" 4.587769 4.313614 4.757205 4.869371 4.653134 4.821932 5.133541 5.221316 4.860336 4.940991 4.847887 5.434207 4.810542 5.291067 5.157718 5.011498 4.9657 4.915965 4.971049 5.175984 5.382381 5.143951 5.193142 4.978652 5.195318 4.646653 5.136974 4.677133 4.942488 4.445856 5.119545 5.166465 5.013374 4.933111 5.105669 4.872647 4.667708 4.326497 4.782583 5.179955 4.858968 4.773203 4.867869 4.729481 4.871193 4.959072 5.005597 4.545873 4.831453 4.975079 5.003429 5.314225 4.850771 5.520747 5.118744 5.046917 4.680404 4.916448 5.250721 5.434394 4.918314 5.132713 4.954998 4.991708 5.177377 4.503988 5.11217 5.078458 5.151922 5.114932 5.286222 5.050102 5.277803 5.140756 5.187792 4.869004 5.107695 4.881973
"NVEC200_012007_1.1" 2.166918 2.166111 1.847637 2.064169 1.672917 2.825498 1.438273 1.415166 1.212603 2.067792 1.976579 2.637559 2.562731 1.83622 1.951097 1.492746 0.458695 1.02291 2.603585 2.352011 1.359547 2.003037 1.15283 1.397638 1.443708 2.254358 1.420406 2.552045 1.569384 1.87954 1.715565 1.258474 2.19975 2.14376 1.764676 2.055839 2.571097 1.702027 1.942262 1.92962 1.656361 1.132639 1.441173 0.8052718 2.467104 0.7898736 2.252553 0.3444369 1.735291 0.906091 1.963771 1.866149 0.9501962 1.939833 1.659622 2.220131 2.462116 2.122836 1.446146 0.4370867 1.308749 1.994194 1.572623 0.55328 1.400916 1.896888 1.884935 2.384108 0.4818749 2.59086 1.851104 1.738833 1.16382 1.951148 1.470869 1.982694 2.030997 0.8377451
"NVEC200_012010_1.1" 1.962742 1.439117 1.000452 2.478579 2.586309 -0.09699816 2.744953 1.934148 0.4811288 1.705642 1.810208 1.174359 2.035549 0.6725749 1.951097 -0.09699816 1.646893 1.948754 0.8416823 1.217294 1.636792 1.474591 2.127973 1.613357 2.509834 1.366857 1.826772 1.765455 1.19546 2.8018 2.230762 0.9310091 1.323732 -0.09699816 0.5135681 0.6595154 0.5766483 2.319771 1.125192 1.92962 2.09113 2.358125 2.2383 1.753807 1.302422 1.545891 0.5677001 1.712696 1.092357 0.906091 1.659626 1.195523 2.565785 1.25447 1.440668 2.897752 1.467323 1.846144 1.665504 1.132017 1.580803 1.994194 2.46566 2.046011 1.400916 2.274928 1.372956 0.4968342 0.8938581 2.429851 2.096248 1.738833 1.826201 2.673518 2.819263 2.345908 2.181784 2.254058
"NVEC200_012012_1.1" 0.6112532 1.083627 1.000452 0.8973777 1.043892 1.875746 2.165091 1.934148 1.887576 0.485766 0.8418073 1.544931 1.676067 0.6725749 1.785705 1.492746 1.836291 1.261647 0.4473756 1.217294 1.359547 2.388964 1.8123 1.397638 1.443708 1.366857 1.420406 0.9417906 1.19546 1.02348 1.229306 1.750203 1.597339 0.5999533 1.538725 1.520399 1.380834 1.41896 1.376706 0.8125253 2.61082 1.385045 1.182886 1.356129 1.059053 1.335066 1.365426 0.9553226 0.4158215 0.906091 0.3848286 2.322183 1.973227 -0.09699816 2.167985 0.4859667 1.206366 1.295844 0.8717522 1.132017 2.475564 -0.09699816 1.800877 0.9998989 0.5883712 1.036061 0.5720684 1.240857 0.4818749 1.507707 2.488605 0.5013233 1.16382 1.785754 1.758812 1.982694 0.6874037 0.8377451
"NVEC200_012005_1.1" 1.724831 1.724099 1.341104 0.8973777 0.5834027 1.875746 1.657049 0.5967309 0.4811288 1.220971 1.976579 -0.09699816 0.8790848 2.080545 1.785705 -0.09699816 1.646893 1.645725 0.8416823 1.893451 1.359547 0.6319584 1.15283 0.8357927 0.6135767 1.877804 1.568947 1.271353 0.6893686 1.368342 1.492826 2.534346 1.323732 1.940517 0.5135681 0.6595154 1.380834 1.066452 1.777213 1.579297 1.476468 1.132639 1.660164 1.106834 1.999234 2.607775 1.365426 1.383149 1.33988 2.367485 1.659626 -0.09699816 0.9501962 0.5044501 -0.09699816 0.4859667 1.206366 0.7613631 1.446146 0.8259963 1.580803 2.53936 1.800877 0.55328 0.5883712 1.036061 -0.09699816 1.240857 1.697276 1.507707 0.6809299 1.248888 -0.09699816 1.384224 0.6297348 2.635824 0.8761875 0.8377451
"NVEC200_012006_1.1" -0.09699816 -0.09699816 -0.09699816 -0.09699816 -0.09699816 -0.09699816 -0.09699816 -0.09699816 -0.09699816 -0.09699816 -0.09699816 -0.09699816 -0.09699816 -0.09699816 -0.09699816 -0.09699816 -0.09699816 -0.09699816 -0.09699816 -0.09699816 -0.09699816 0.6319584 -0.09699816 -0.09699816 -0.09699816 -0.09699816 -0.09699816 -0.09699816 -0.09699816 -0.09699816 -0.09699816 -0.09699816 -0.09699816 -0.09699816 -0.09699816 -0.09699816 -0.09699816 -0.09699816 -0.09699816 -0.09699816 -0.09699816 -0.09699816 -0.09699816 0.423552 -0.09699816 -0.09699816 -0.09699816 -0.09699816 -0.09699816 -0.09699816 -0.09699816 -0.09699816 -0.09699816 -0.09699816 -0.09699816 -0.09699816 -0.09699816 0.7613631 -0.09699816 -0.09699816 -0.09699816 -0.09699816 -0.09699816 -0.09699816 -0.09699816 -0.09699816 -0.09699816 -0.09699816 -0.09699816 -0.09699816 -0.09699816 -0.09699816 -0.09699816 -0.09699816 -0.09699816 -0.09699816 -0.09699816 -0.09699816
"NVEC200_012008_1.1" 5.21273 5.066324 5.372593 5.399775 5.506011 5.189396 5.444092 5.67697 5.309145 5.729403 5.929488 5.580875 5.485112 5.635071 5.43414 5.267546 5.274882 5.485957 5.395021 5.460378 5.30513 5.53674 5.590384 5.588033 5.68695 5.619473 5.701073 5.592751 5.730919 5.572684 5.840906 5.751918 5.326925 5.45635 5.419741 5.42063 5.357414 5.453817 5.517364 5.741429 5.613971 5.917962 5.758238 5.51167 5.674968 5.413363 5.664727 5.495458 5.139797 5.650525 5.343511 5.67472 5.453281 5.623387 6.022291 5.827836 5.79131 5.642771 5.747777 5.916895 5.819092 5.563132 5.625636 5.610426 5.368195 5.527277 5.676312 5.697153 5.514386 5.423719 5.015257 5.433696 5.678003 5.51571 5.885181 5.989696 5.872082 5.372193
"NVEC200_012009_1.1" -0.09699816 -0.09699816 -0.09699816 -0.09699816 -0.09699816 -0.09699816 -0.09699816 -0.09699816 -0.09699816 -0.09699816 -0.09699816 -0.09699816 -0.09699816 -0.09699816 -0.09699816 -0.09699816 -0.09699816 -0.09699816 -0.09699816 -0.09699816 -0.09699816 -0.09699816 -0.09699816 -0.09699816 -0.09699816 -0.09699816 -0.09699816 -0.09699816 -0.09699816 -0.09699816 -0.09699816 -0.09699816 -0.09699816 -0.09699816 -0.09699816 -0.09699816 -0.09699816 -0.09699816 -0.09699816 -0.09699816 -0.09699816 -0.09699816 -0.09699816 -0.09699816 -0.09699816 -0.09699816 -0.09699816 -0.09699816 -0.09699816 -0.09699816 -0.09699816 -0.09699816 -0.09699816 -0.09699816 -0.09699816 -0.09699816 -0.09699816 -0.09699816 -0.09699816 -0.09699816 -0.09699816 -0.09699816 -0.09699816 -0.09699816 -0.09699816 -0.09699816 -0.09699816 -0.09699816 -0.09699816 -0.09699816 -0.09699816 -0.09699816 -0.09699816 -0.09699816 -0.09699816 -0.09699816 -0.09699816 -0.09699816
"NVEC200_012011_1.1" 4.131592 3.921012 4.210872 4.415785 4.587034 3.997937 4.385677 4.478676 4.131417 4.254272 4.564006 4.376028 4.348796 3.81903 4.110095 3.879338 3.947909 2.978723 4.209984 4.563181 3.34734 4.488589 3.957748 4.414923 4.520587 4.514525 4.264695 3.832393 4.315263 4.826853 4.119349 3.86174 4.303985 4.002968 4.103563 3.978215 4.228042 4.149327 3.788029 3.587679 3.831709 4.179704 3.98606 3.959766 4.088752 4.431462 3.697439 4.087426 4.269986 4.118294 4.602342 4.213651 4.483745 4.271426 4.044875 4.06726 4.231012 4.545868 4.052751 4.001357 4.281139 3.780373 3.603132 3.466153 3.406087 4.049109 3.880382 4.354495 4.014994 3.960472 3.768789 4.262682 3.995347 4.275284 3.503876 4.412913 4.041709 3.986397
"NVEC200_012078_1.1" 6.146958 6.632829 5.995673 5.979361 5.721592 5.916951 6.344351 6.168804 5.664134 5.873782 6.349132 6.473213 5.786306 6.500653 6.059377 5.742933 6.282 6.313898 5.969258 6.138349 6.183179 5.890705 6.418659 6.043287 6.000283 6.083112 5.978497 5.811145 6.056069 6.321558 5.704573 5.864466 5.96727 6.141962 5.732014 6.002329 5.749356 5.908316 5.915122 6.361844 5.890494 6.215213 5.86125 5.979365 6.141922 6.185612 5.907628 6.181028 5.999772 6.098914 6.05576 5.898807 6.071378 6.418967 6.394481 6.067009 6.148458 5.991963 6.17153 6.214143 6.14674 6.358207 6.348626 6.164901 6.111941 6.142879 5.676312 6.372092 6.094359 5.924522 6.191803 6.071437 6.222978 5.926672 6.385363 6.290093 6.088001 6.056592
"NVEC200_012079_1.1" -0.09699816 -0.09699816 0.5536567 -0.09699816 -0.09699816 1.203167 0.4633325 0.5967309 0.4811288 -0.09699816 -0.09699816 -0.09699816 -0.09699816 0.6725749 0.4370061 -0.09699816 0.458695 0.7366781 -0.09699816 -0.09699816 1.016037 -0.09699816 0.8431718 0.8357927 -0.09699816 -0.09699816 -0.09699816 0.5139391 -0.09699816 -0.09699816 -0.09699816 -0.09699816 -0.09699816 -0.09699816 1.538725 0.6595154 0.5766483 0.5989623 -0.09699816 0.8125253 0.3835127 0.4374221 -0.09699816 0.8052718 -0.09699816 -0.09699816 -0.09699816 0.3444369 0.7933881 -0.09699816 1.033625 -0.09699816 1.550553 -0.09699816 0.4645098 0.4859667 -0.09699816 0.3951 0.4672066 -0.09699816 0.9731851 -0.09699816 1.301343 -0.09699816 -0.09699816 1.662783 -0.09699816 -0.09699816 -0.09699816 1.142333 0.6809299 -0.09699816 -0.09699816 1.951148 -0.09699816 0.3919244 0.6874037 -0.09699816
"NVEC200_012055_1.1" 5.681077 5.594256 6.258768 5.564379 5.721592 5.780048 5.93745 5.610336 5.753117 5.929921 5.888319 5.819078 6.025371 6.223696 6.338558 6.225983 6.062494 6.385059 6.197024 5.723368 6.194672 5.890346 5.701723 5.440555 5.888791 5.814717 5.779406 5.691948 6.087834 5.376953 6.369637 6.367233 6.149323 5.965513 6.308492 5.641625 6.216849 5.908316 5.843864 5.500978 5.899454 5.257173 6.037601 5.84307 6.126193 6.113 6.080897 5.758861 5.621286 5.953474 5.930571 6.346063 6.057394 5.594799 5.786841 5.791919 6.120269 6.091809 6.06949 5.865995 6.003802 5.923495 6.444647 6.556311 6.038967 5.908433 5.201398 5.847879 6.18867 6.1087 5.916583 5.800019 6.049 5.813042 6.093569 6.072882 6.308924 5.961137
"NVEC200_012056_1.1" 4.988714 4.475982 4.969423 4.384087 4.806237 4.511878 4.761073 3.88659 4.813815 4.420247 4.759324 4.179537 5.103982 4.503472 4.727048 4.302145 4.649482 5.065245 4.589665 4.978093 4.432638 4.277275 4.850645 4.551903 4.557514 4.614738 4.876843 4.592171 4.455532 4.550944 4.932432 4.348206 5.059332 4.848405 5.298577 4.774132 4.311264 4.724628 4.825491 4.744491 4.530274 4.50676 4.493855 5.063284 4.793654 4.652506 4.477359 4.809619 4.565758 4.908981 4.534726 4.899567 4.977207 5.016558 4.833753 4.451845 4.803695 4.822685 4.514767 4.336567 4.942636 4.916714 4.638005 5.015651 5.034524 4.876955 4.747591 4.973049 4.529251 4.575202 4.296052 4.613602 4.214087 4.771969 4.443164 5.155193 4.816414 4.36018
"NVEC200_012054_1.1" 2.504836 2.344916 3.158232 1.894557 1.672917 3.393314 2.014784 2.473385 2.586026 2.219648 2.794146 2.783195 2.947987 3.144412 1.951097 2.716502 2.52795 2.762528 1.97638 2.699436 2.245132 2.003037 2.704554 2.487798 2.653202 2.411224 2.235271 2.425374 2.322097 2.554653 3.231489 0.5066961 2.623434 2.872352 2.285632 1.812818 2.928242 2.980168 2.460703 2.211279 1.656361 2.934002 2.885392 2.065218 2.968367 2.941768 2.409374 2.307756 2.517013 3.230486 2.996174 2.446958 2.145688 2.111105 2.304168 2.068261 2.577192 2.64519 2.755288 2.47061 2.720287 2.68327 2.325941 2.517767 2.597441 3.381001 2.085778 3.09646 2.886962 2.248588 2.488605 2.395005 2.622242 2.765251 2.384355 2.449157 2.611902 2.254058
"NVEC200_012100_1.1" -0.09699816 -0.09699816 -0.09699816 -0.09699816 -0.09699816 -0.09699816 -0.09699816 -0.09699816 -0.09699816 -0.09699816 -0.09699816 -0.09699816 -0.09699816 -0.09699816 -0.09699816 -0.09699816 -0.09699816 -0.09699816 -0.09699816 -0.09699816 -0.09699816 -0.09699816 -0.09699816 -0.09699816 -0.09699816 -0.09699816 -0.09699816 -0.09699816 -0.09699816 -0.09699816 -0.09699816 -0.09699816 -0.09699816 -0.09699816 -0.09699816 -0.09699816 -0.09699816 -0.09699816 -0.09699816 -0.09699816 -0.09699816 -0.09699816 -0.09699816 -0.09699816 -0.09699816 -0.09699816 -0.09699816 -0.09699816 -0.09699816 -0.09699816 -0.09699816 -0.09699816 -0.09699816 -0.09699816 -0.09699816 -0.09699816 -0.09699816 -0.09699816 -0.09699816 -0.09699816 0.5351305 -0.09699816 -0.09699816 -0.09699816 -0.09699816 -0.09699816 -0.09699816 -0.09699816 -0.09699816 -0.09699816 -0.09699816 -0.09699816 -0.09699816 -0.09699816 -0.09699816 -0.09699816 -0.09699816 -0.09699816
"NVEC200_012032_1.1" 1.962742 2.777552 3.069449 2.593911 2.834389 2.516297 2.014784 2.745898 2.345597 3.218987 3.03952 2.293025 3.382586 2.779349 2.673461 2.411407 3.144498 2.83825 2.125527 2.891853 2.789847 3.656966 2.500688 2.783248 2.653202 3.637345 2.872033 2.776227 2.81422 2.8018 2.716604 3.122348 2.740899 2.480396 2.87554 3.004557 2.271965 1.93856 2.460703 2.446829 2.695558 2.934002 2.841271 3.113319 3.339661 3.590989 3.103587 3.411516 2.300356 3.300904 2.69953 2.767221 1.550553 2.752374 2.927528 3.289891 3.267234 3.093582 3.238267 3.51188 2.335641 3.498434 2.593034 3.319977 2.726983 2.703367 2.808061 1.922883 3.056631 2.429851 2.488605 3.108279 2.06997 1.598913 1.470869 3.425096 2.66408 3.424408
"NVEC200_012033_1.1" 5.015393 3.97634 4.543101 5.041797 4.863201 4.890049 5.255866 4.952104 4.275703 4.651529 4.712917 4.421237 4.471475 4.735175 4.531831 5.039247 4.371869 4.583324 4.86895 4.591185 4.894844 4.806395 4.784734 4.814065 4.823151 5.032145 5.025677 4.435602 4.737893 4.648895 4.610448 4.763893 5.20955 4.628967 4.648027 4.84055 5.276886 4.521157 4.232586 4.722219 4.930643 4.838073 4.705075 4.661632 4.182993 4.349554 4.40468 4.248507 4.589866 4.815859 4.283284 4.688303 4.41797 4.441619 4.562148 4.420824 4.730992 4.658706 4.486248 4.632953 4.493586 4.627423 5.347125 4.756202 4.25771 4.792359 4.655854 4.543089 4.862522 4.755912 4.789877 4.722648 4.61084 4.680675 4.736158 5.229591 5.079154 4.447301
"NVEC200_012037_1.1" 8.41402 8.35417 8.290804 8.338847 8.298064 7.936804 7.695417 7.66118 8.188525 7.902047 7.642649 7.671395 7.655885 7.439432 7.435197 7.662795 7.86898 7.853701 7.811563 7.867584 7.180036 7.730563 7.399787 7.722982 7.30409 7.531964 7.480438 7.305529 7.13464 7.477647 7.328098 7.433911 7.315769 7.185144 7.290909 7.385737 7.234651 7.233474 7.521443 8.043044 8.434976 8.44136 8.091035 8.127334 8.125548 8.241434 8.389151 8.452611 8.21264 8.284194 8.158127 7.377487 7.837854 7.525299 7.532255 7.919391 7.938134 7.476072 7.694958 7.670149 7.624393 7.503295 7.478723 7.605433 7.436397 7.365752 7.354732 7.363926 7.233497 7.044309 7.549683 7.504748 6.950165 7.684715 7.141112 7.339715 7.546099 7.528266
"NVEC200_012039_1.1" -0.09699816 -0.09699816 -0.09699816 -0.09699816 -0.09699816 -0.09699816 -0.09699816 -0.09699816 -0.09699816 -0.09699816 -0.09699816 -0.09699816 -0.09699816 -0.09699816 0.4370061 -0.09699816 -0.09699816 -0.09699816 0.8416823 -0.09699816 -0.09699816 -0.09699816 -0.09699816 -0.09699816 -0.09699816 -0.09699816 -0.09699816 -0.09699816 0.6893686 -0.09699816 -0.09699816 0.9310091 -0.09699816 -0.09699816 0.5135681 -0.09699816 -0.09699816 -0.09699816 -0.09699816 -0.09699816 -0.09699816 -0.09699816 -0.09699816 -0.09699816 -0.09699816 -0.09699816 -0.09699816 0.3444369 -0.09699816 -0.09699816 -0.09699816 -0.09699816 0.5195982 -0.09699816 -0.09699816 -0.09699816 -0.09699816 -0.09699816 -0.09699816 0.4370867 -0.09699816 0.6273901 -0.09699816 -0.09699816 0.5883712 -0.09699816 -0.09699816 -0.09699816 0.8938581 -0.09699816 -0.09699816 -0.09699816 -0.09699816 -0.09699816 -0.09699816 -0.09699816 -0.09699816 -0.09699816
"NVEC200_012041_1.1" 4.786721 4.816381 4.575703 4.869371 4.970795 5.017332 5.529731 4.586606 4.765744 4.624567 4.61537 5.029532 4.96471 4.544665 4.703982 5.401863 4.903531 4.689364 5.047825 4.723593 4.946633 4.774349 5.069423 4.878005 4.792501 5.056108 5.038475 5.370105 4.623575 5.058372 5.080011 4.763893 5.059332 4.960276 5.042381 5.133296 5.077363 5.472772 5.306378 5.146894 4.858968 4.900152 5.16495 5.097923 4.926729 5.164651 4.612578 4.460726 4.87134 4.815859 5.289834 5.004813 5.183253 4.857191 4.983274 4.941577 5.042725 5.071245 4.542733 5.106276 4.990083 4.826579 5.001666 5.172973 4.729048 4.821112 5.222869 5.250722 5.133069 4.68632 5.183859 5.263662 5.01201 4.938862 5.258727 5.139841 5.154042 4.923081
"NVEC200_012031_1.1" -0.09699816 -0.09699816 0.5536567 -0.09699816 -0.09699816 -0.09699816 0.4633325 -0.09699816 1.887576 0.8997031 -0.09699816 0.6744168 0.8790848 -0.09699816 0.8258732 1.129494 -0.09699816 0.7366781 -0.09699816 -0.09699816 -0.09699816 1.113939 1.15283 -0.09699816 -0.09699816 1.022223 -0.09699816 -0.09699816 1.569384 -0.09699816 -0.09699816 2.534346 -0.09699816 -0.09699816 1.270695 -0.09699816 0.5766483 -0.09699816 1.376706 1.579297 1.031106 0.4374221 0.2110511 -0.09699816 0.398174 -0.09699816 -0.09699816 -0.09699816 -0.09699816 0.4900245 0.3848286 -0.09699816 0.9501962 -0.09699816 -0.09699816 1.898503 0.4776806 0.3951 1.187348 0.8259963 -0.09699816 -0.09699816 0.9669574 -0.09699816 0.5883712 -0.09699816 -0.09699816 -0.09699816 -0.09699816 -0.09699816 -0.09699816 -0.09699816 1.16382 0.4370267 -0.09699816 0.3919244 -0.09699816 -0.09699816
"NVEC200_012034_1.1" 1.084197 0.6108577 1.000452 -0.09699816 1.043892 -0.09699816 0.8658945 0.5967309 -0.09699816 1.705642 -0.09699816 0.6744168 1.196182 1.541908 0.8258732 -0.09699816 0.8588721 1.645725 0.8416823 1.217294 -0.09699816 0.6319584 1.407627 1.143895 0.6135767 1.022223 0.852632 0.5139391 1.19546 0.5693907 0.9066496 1.750203 0.5436877 1.420644 1.959984 0.6595154 0.5766483 0.5989623 1.942262 1.92962 1.476468 1.132639 0.4647581 1.106834 2.131174 1.335066 1.021012 1.383149 -0.09699816 -0.09699816 0.7453948 0.8785381 0.9501962 -0.09699816 0.4645098 -0.09699816 1.68823 1.295844 0.8717522 1.132017 0.5351305 0.6273901 1.301343 -0.09699816 1.400916 1.036061 1.027388 -0.09699816 1.697276 -0.09699816 0.6809299 -0.09699816 0.6669722 1.785754 1.998736 -0.09699816 1.192692 -0.09699816
"NVEC200_012035_1.1" 6.229033 6.239378 6.597583 6.301256 6.724212 6.444361 6.159683 6.52591 6.052611 6.554674 6.349132 6.418524 5.725968 6.285972 6.45335 7.198604 6.602089 6.665289 6.667488 6.710546 6.527866 6.74519 6.09524 6.336675 6.32336 6.299317 6.170959 6.336206 7.085102 6.341227 6.575552 6.550376 6.463177 6.58749 6.54757 6.646733 6.619203 5.962963 6.312042 6.354623 6.741364 6.605144 6.508899 6.346467 6.761808 6.702492 6.712866 6.639019 6.748056 6.816013 6.502255 6.385576 5.864721 6.282224 6.606919 6.845416 6.653573 6.85913 6.741218 6.694369 6.276783 6.919625 6.216379 6.287971 6.721813 5.934984 6.104153 5.871538 6.736565 5.969159 6.34196 6.512157 6.674021 7.167495 6.181392 6.26908 6.308924 6.841899
"NVEC200_012036_1.1" 9.231817 9.301555 9.399794 9.479524 9.371493 9.325517 8.966216 9.27971 9.090667 9.271446 9.316266 8.899351 9.093251 9.198176 9.23045 9.293142 9.164431 9.336191 9.347668 9.489253 9.242026 9.06201 8.894725 9.356073 9.155876 9.100583 8.999475 9.122815 9.100963 9.082603 9.280965 9.037867 9.173658 9.229319 9.033633 9.327076 9.081509 8.814307 9.100411 9.177755 9.283637 9.59766 9.586786 9.320933 9.615914 9.36091 9.544471 9.672802 9.591638 9.678178 9.385835 8.85375 9.076547 9.129241 9.303241 9.447755 9.278179 9.302526 9.456442 9.380576 9.144473 9.371905 8.983606 8.900875 9.079694 8.826189 9.095648 9.142509 9.236728 8.906871 9.026413 9.116323 9.202301 9.651519 9.14801 9.197342 9.19491 9.353602
"NVEC200_012038_1.1" 6.625205 6.877701 6.755325 6.984572 6.604024 6.466839 6.642275 6.638869 6.970013 6.631169 6.605601 6.596583 6.668982 6.572332 6.578747 6.730284 6.869328 6.755942 6.566728 6.809222 6.502136 6.578899 6.809636 6.941224 6.648349 6.25859 6.416234 6.578708 6.876301 6.331426 6.698125 6.692681 6.727936 6.82768 6.949446 6.861881 6.51773 6.677702 6.821514 6.841545 6.638097 7.04141 6.868959 6.959246 6.965581 6.89764 6.735267 7.042146 6.900411 7.033251 6.755895 6.808253 6.518479 6.474944 6.756878 7.125859 6.894537 6.66747 7.005168 6.811985 6.60097 6.700298 6.847315 6.437263 6.690388 6.354368 6.607012 6.670671 6.730307 6.375122 6.725766 6.736776 6.664769 6.806404 6.437254 6.819583 6.637267 6.820301
"NVEC200_012040_1.1" 3.206566 3.109938 3.534992 3.536493 3.141206 3.393314 3.358066 4.046346 3.132508 3.941192 2.794146 3.252121 3.443809 4.008144 3.152585 3.682235 3.520887 3.224287 3.542197 3.591678 3.34734 3.055068 3.376308 3.728787 3.613689 3.924469 3.580786 2.776227 3.714993 2.413144 3.610169 3.812705 3.50961 4.103861 3.140219 3.572012 3.657578 3.834603 3.446998 3.636134 3.237923 3.458897 3.125055 3.842094 3.494705 3.590989 3.697439 3.456194 3.972785 3.4322 3.242104 3.501519 3.573341 3.532854 3.537533 4.06726 4.195426 3.668659 4.01332 3.96312 3.938256 3.903056 3.603132 3.319977 3.686499 3.456252 3.513092 3.627872 3.930169 3.837456 2.929212 3.39858 3.23586 2.765251 3.503876 3.614705 3.468071 3.86507
"NVEC200_012042_1.1" -0.09699816 -0.09699816 0.5536567 -0.09699816 -0.09699816 -0.09699816 -0.09699816 -0.09699816 -0.09699816 -0.09699816 0.4474578 -0.09699816 -0.09699816 -0.09699816 -0.09699816 -0.09699816 -0.09699816 -0.09699816 -0.09699816 -0.09699816 -0.09699816 -0.09699816 -0.09699816 -0.09699816 -0.09699816 -0.09699816 -0.09699816 -0.09699816 -0.09699816 -0.09699816 -0.09699816 -0.09699816 0.9858 -0.09699816 -0.09699816 -0.09699816 -0.09699816 -0.09699816 0.4334075 -0.09699816 -0.09699816 -0.09699816 -0.09699816 -0.09699816 -0.09699816 -0.09699816 -0.09699816 -0.09699816 -0.09699816 -0.09699816 0.7453948 0.8785381 -0.09699816 -0.09699816 -0.09699816 -0.09699816 -0.09699816 1.053215 -0.09699816 -0.09699816 -0.09699816 -0.09699816 -0.09699816 -0.09699816 -0.09699816 -0.09699816 -0.09699816 -0.09699816 0.4818749 0.6518451 -0.09699816 -0.09699816 -0.09699816 -0.09699816 0.6297348 -0.09699816 0.2142639 -0.09699816
"NVEC200_012043_1.1" 3.676624 2.647243 3.467103 3.647457 3.908817 4.116415 3.588401 4.190162 3.837932 2.704697 3.312783 3.43957 3.318649 3.750051 3.282455 2.968204 2.911654 3.332988 2.962045 3.139528 3.561787 3.584892 3.376308 3.362252 3.810088 3.699523 3.745955 4.019432 3.284483 3.35989 3.816694 3.039528 2.950525 3.714739 3.140219 2.606817 3.298283 3.712335 3.208492 3.772438 2.992079 3.924858 2.969781 3.113319 3.103032 3.542661 3.570296 3.217533 3.598039 3.156453 3.452153 4.026364 2.984606 4.34193 3.230748 3.804292 3.196994 3.533138 3.305103 3.79915 3.023669 3.044827 4.150612 3.885424 3.481463 3.128375 3.984613 3.174616 3.840043 3.630706 3.903723 3.747268 3.737409 3.083044 3.785902 3.700916 4.137094 3.105256
"NVEC200_012000_1.1" 1.439785 1.724099 1.616488 1.894557 2.586309 2.958345 2.014784 2.137121 1.474261 1.483564 1.62212 2.293025 2.323087 2.91157 2.470393 1.129494 2.15366 2.68261 2.701889 1.893451 2.789847 2.388964 2.964784 1.800976 2.350632 1.877804 2.6229 2.552045 1.569384 1.02348 2.816209 2.116262 2.19975 1.940517 2.667569 1.812818 2.700221 2.478242 2.347497 1.115657 1.960245 1.786685 2.700184 1.568627 2.363581 2.510622 2.550807 1.712696 2.045314 1.907633 2.524677 2.185586 3.072735 1.939833 2.428597 2.220131 1.879759 2.458295 2.550154 3.152818 2.720287 1.754521 1.997902 2.517767 2.119824 3.033277 3.11411 2.832842 2.794006 2.248588 1.555603 1.248888 2.06997 0.4370267 1.470869 2.234697 2.318292 1.400283
"NVEC200_012002_1.1" 8.595159 8.287376 8.298149 8.381611 8.207476 8.403863 8.455537 8.444913 8.306624 8.078814 8.432862 8.646828 8.491513 8.356534 8.587103 8.518713 8.149027 8.639499 8.412781 8.421669 8.508269 8.420815 8.503862 8.471277 8.728025 8.444556 8.332108 8.722541 8.526978 8.703961 8.746323 8.53388 8.854922 8.692812 8.734875 8.711717 8.792062 8.801244 8.716073 8.273029 8.378425 8.480831 8.546651 8.527465 8.490559 8.410863 8.319199 8.374746 8.086993 7.953544 8.464043 8.425537 8.339915 8.423444 8.507599 8.278562 8.255726 8.431569 8.398403 8.137463 8.661832 8.605006 8.541597 8.418823 8.441964 8.704148 8.686271 8.353539 8.605799 8.627092 8.471996 8.514363 8.328408 8.905878 8.375872 8.727029 8.74607 8.482257
"NVEC200_011996_1.1" 4.356924 4.656198 4.785353 5.120852 4.890861 5.134291 4.737269 4.586606 4.716015 4.984054 4.759324 4.548938 5.026052 4.544665 5.070501 4.767903 4.699125 4.561148 4.68889 4.77333 4.108162 4.868428 4.762077 4.498662 4.823151 4.796426 5.051162 5.043425 5.093283 4.798676 4.910061 4.628772 4.839909 4.986939 5.042381 4.84055 4.09345 4.692647 4.887552 5.060764 5.079969 5.035388 4.867869 5.045647 4.997601 4.582522 5.123513 5.076111 4.112477 4.953381 4.708436 4.28225 4.970317 5.217442 5.062236 4.897188 5.08223 5.181116 5.070351 4.815724 4.242478 4.7632 4.344117 4.290604 4.75965 4.354647 4.21635 5.321143 4.69267 5.114932 4.922941 4.669155 4.648875 5.271654 4.702627 5.170383 4.905806 4.447301
"NVEC200_011997_1.1" -0.09699816 -0.09699816 -0.09699816 -0.09699816 -0.09699816 -0.09699816 -0.09699816 -0.09699816 1.212603 -0.09699816 -0.09699816 1.174359 -0.09699816 0.6725749 -0.09699816 -0.09699816 -0.09699816 -0.09699816 0.4473756 -0.09699816 0.5642964 0.6319584 1.915279 -0.09699816 -0.09699816 1.021444 -0.09699816 -0.09699816 0.8427754 -0.09699816 -0.09699816 0.9698165 -0.09699816 -0.09699816 -0.09699816 -0.09699816 -0.09699816 -0.09699816 1.125192 1.366023 0.8580836 -0.09699816 -0.09699816 -0.09699816 -0.09699816 -0.09699816 -0.09699816 -0.09699816 -0.09699816 -0.09699816 -0.09699816 0.4717014 -0.09699816 -0.09699816 -0.09699816 1.410576 0.4772065 0.3951 0.5293551 1.130362 -0.09699816 -0.09699816 1.301343 -0.09699816 -0.09699816 -0.09699816 -0.09699816 -0.09699816 -0.09699816 -0.09699816 -0.09699816 -0.09699816 0.6669722 -0.09699816 -0.09699816 1.289032 -0.09699816 -0.09699816
"NVEC200_011998_1.1" 1.084197 2.344916 2.377839 1.480461 1.392419 2.122225 1.846977 2.473385 2.345597 2.357032 2.384482 1.839507 0.4720638 1.171754 1.598867 3.27871 2.003685 1.645725 2.125527 1.479478 1.016037 2.003037 1.497055 1.397638 2.653202 1.023001 1.940241 1.539454 2.268933 1.368342 1.90847 2.941937 2.19975 1.940517 2.285632 1.520399 2.095385 1.702027 2.090352 2.551594 2.577714 2.235062 2.09535 2.198878 1.999234 1.729799 2.252553 1.557312 2.178464 1.907633 1.659626 1.455253 1.550553 2.644928 2.017594 3.010229 2.577303 2.810628 2.419178 1.952232 3.023669 1.754521 2.46566 0.9998989 1.400916 1.896888 1.651538 1.50565 1.889264 1.507707 1.851104 1.248888 2.46056 1.384224 2.544339 1.982694 1.862591 2.119054
"NVEC200_011999_1.1" 10.64527 10.50598 10.40107 9.406461 8.835191 9.581264 9.980794 10.0241 9.699404 8.600316 9.283893 9.313182 9.563045 9.207854 9.321091 10.32414 10.16546 10.47552 9.676379 9.441979 9.540521 10.12965 10.34927 10.08621 9.237789 8.665097 9.863934 9.747663 9.857815 9.876728 9.643295 9.475094 9.767824 9.402712 10.22279 9.556802 10.08766 10.24297 10.33739 10.18832 9.998177 10.03358 9.264357 9.7881 9.233689 10.44944 10.53188 10.09539 9.134539 9.071554 9.277106 9.980402 9.15687 9.25675 9.723323 9.552539 10.05124 8.880949 8.460195 8.839031 9.890938 10.14089 10.12875 10.27045 10.15526 10.45747 9.19812 9.636777 9.755811 9.830834 9.998979 10.16969 8.402638 9.142377 8.816915 9.206582 8.891313 8.752666
"NVEC200_012001_1.1" 5.714025 5.8819 5.82989 5.686351 5.949126 5.725163 5.771577 5.540475 5.825249 5.803398 5.779942 6.176329 5.877887 6.090573 5.906601 5.267546 5.660448 5.673359 5.813062 5.49043 5.871994 5.991713 6.104275 5.756257 5.829639 5.948761 5.97184 5.650526 5.983547 5.637752 5.910175 5.94631 6.072965 6.093711 5.649472 5.881341 5.337699 5.563982 5.689831 5.730312 5.271569 6.157076 5.653695 5.574515 5.967534 5.426739 5.568199 5.731859 6.017656 6.028026 5.821308 6.054008 5.94864 5.984593 5.690707 5.651999 5.66691 5.983322 5.852039 6.013606 5.695731 6.061613 5.417657 5.610426 6.013798 6.036556 5.879242 6.058358 5.884944 6.248052 6.422837 5.571278 6.131911 5.502441 5.659114 5.767987 5.827021 5.617319
"NVEC200_012003_1.1" 1.439785 1.083627 1.000452 0.8973777 2.109492 0.6948453 2.014784 1.934148 2.692714 2.067792 2.794146 2.293025 2.562731 2.47185 1.951097 2.023995 1.646893 1.645725 0.8416823 2.592662 2.069398 1.762876 2.263196 0.4435079 1.967292 2.078332 2.235271 2.286501 2.112027 2.413144 1.492826 1.944811 1.597339 1.067886 1.764676 1.15324 1.380834 2.870094 2.565668 2.077312 2.09113 1.385045 1.936662 2.894326 1.302422 1.729799 1.876129 0.6819747 1.092357 0.906091 2.094753 1.455253 2.790341 2.111105 2.017594 3.067594 1.68823 2.354906 1.665504 1.599048 2.180674 1.994194 2.46566 2.517767 1.91756 2.574193 2.085778 1.922883 1.697276 2.429851 1.183562 2.103908 2.278443 1.951148 2.544339 1.496108 0.8761875 1.400283
"NVEC200_012062_1.1" 0.6112532 2.503985 1.000452 1.894557 2.834389 1.578301 1.180285 1.415166 1.887576 1.483564 1.405781 1.544931 1.455986 1.171754 1.131868 1.129494 1.836291 1.645725 2.125527 1.479478 0.5642964 1.474591 1.624106 2.115839 2.509834 1.877804 2.235271 0.5139391 1.19546 2.080145 1.229306 1.525188 2.025483 1.420644 0.9412391 1.15324 1.660195 2.14172 1.942262 1.92962 1.816289 2.100515 1.317802 2.198878 2.252053 1.088071 1.643259 1.852961 1.55109 1.714768 1.819699 1.67528 2.145688 1.745456 1.849683 1.706073 0.8875486 0.7613631 1.446146 2.357239 2.007037 1.107393 2.46566 1.615766 0.5883712 1.036061 1.372956 2.246127 1.697276 2.248588 1.851104 1.738833 2.622242 1.598913 1.110754 1.496108 1.043102 1.970099
"NVEC200_012058_1.1" 3.206566 2.777552 3.534992 3.477637 2.944073 2.332674 3.477826 2.745898 3.132508 3.481911 3.03952 3.036627 3.443809 3.81903 4.074674 2.572004 3.988404 2.309597 3.182377 3.28379 4.014203 3.584892 3.115383 3.301371 3.116182 3.105588 2.92813 3.219621 2.946916 3.012737 3.717124 3.597978 2.950525 3.354175 3.293044 1.812818 3.452892 2.478242 3.072612 2.446829 2.695558 2.358125 2.368354 2.813261 2.896008 2.294168 3.103587 3.052748 3.156496 3.368045 2.524677 3.317641 3.447125 2.528831 3.481174 2.985171 2.875849 4.012325 3.094522 3.083216 2.475564 3.044827 2.325941 3.068526 3.242382 3.128375 3.287149 3.785622 3.640911 2.73569 2.488605 3.025561 3.23586 3.009915 3.785902 3.018124 3.176299 3.778119
"NVEC200_012059_1.1" 6.295848 6.228026 6.187181 6.375674 6.308302 6.477948 6.686454 6.570409 6.511964 6.42785 6.318465 6.326465 6.331049 6.601994 6.254023 6.176862 6.232284 6.266716 6.302625 6.316667 6.569754 6.578899 6.440227 6.388817 6.140744 6.329124 6.391506 6.055274 6.211711 6.471874 6.129359 6.473588 6.384125 6.40181 6.096372 6.337396 6.427351 6.447957 6.226582 6.588063 6.225787 6.354765 6.199434 6.503286 6.269119 6.247224 6.193043 6.32047 6.509814 6.478964 6.265555 6.602312 6.564804 6.513638 6.573615 6.459307 6.290148 6.555342 6.19815 6.346285 6.208219 6.390025 6.61191 6.3075 6.401136 6.581424 6.607012 6.573044 6.302724 6.450521 6.510036 6.542222 6.411784 6.261984 6.331535 6.416505 6.304821 6.450241
"NVEC200_012060_1.1" 1.962742 3.675679 2.646906 2.700702 3.141206 3.079985 2.540074 2.865005 3.469088 2.984638 2.962275 3.348888 3.318649 3.248107 3.218981 2.847835 2.633858 2.910195 3.431936 3.535134 2.789847 3.584892 2.883147 2.691327 2.783601 3.27851 3.433524 3.832393 3.284483 3.506458 2.716604 2.758041 3.216991 2.14376 2.285632 2.445463 2.571097 3.082435 2.347497 2.333856 2.61082 3.153788 2.928204 2.321198 3.165926 2.865236 2.679604 2.93141 3.394094 2.815243 2.927534 3.180592 2.790341 3.406958 3.591772 2.804693 2.337059 3.274455 3.305103 3.152818 2.929457 3.147676 3.263447 2.22097 3.242382 3.301608 3.287149 3.386497 2.587933 3.771777 2.929212 2.637114 3.132265 3.152644 3.65177 2.635824 2.251652 2.786789
"NVEC200_012063_1.1" 0.6112532 1.083627 1.341104 1.702316 1.043892 1.578301 0.8658945 1.415166 0.4811288 1.898051 1.405781 0.6744168 1.196182 1.541908 2.099464 0.6428384 0.8588721 0.7366781 0.8416823 -0.09699816 1.016037 0.6319584 1.407627 0.8357927 1.729123 1.644833 1.254797 1.539454 0.6893686 1.02348 1.715565 1.944811 0.5436877 1.703872 1.764676 0.6595154 0.5766483 1.066452 1.125192 1.579297 0.7433445 0.8265086 1.758337 0.423552 0.398174 1.545891 0.5677001 1.383149 0.7933881 0.906091 1.033625 1.67528 0.9501962 2.264184 0.8676755 1.221332 1.68823 1.684963 2.1746 1.951295 0.5351305 1.466941 0.9669574 1.615766 1.400916 0.5780199 1.027388 1.240857 0.8938581 -0.09699816 1.851104 1.248888 0.6669722 1.384224 0.6297348 1.496108 1.043102 1.400283
"NVEC200_012057_1.1" 4.48041 5.651109 5.047459 5.4465 4.275464 5.303194 5.854763 5.265789 4.821454 5.974058 5.338573 5.848122 5.455272 5.416559 5.400046 5.046539 5.615132 5.368022 5.3886 5.345576 5.750033 5.53924 5.885036 5.477734 5.366026 5.610066 5.55035 5.26055 5.604658 5.62473 5.684863 5.867338 5.205509 6.093049 5.534459 5.897031 5.687229 5.589562 5.149757 5.465886 5.564044 5.366777 5.491351 5.127867 5.522343 5.967963 5.63912 5.608337 5.554766 4.789185 5.344433 5.576523 5.702223 5.267712 5.357448 5.096993 5.307966 5.689769 5.22863 5.892951 5.4859 5.860978 5.993402 5.384931 5.457782 4.896406 5.409447 5.441798 5.215368 5.197492 5.31113 4.627692 5.273621 5.388011 5.031547 5.591015 5.68016 5.390995
"NVEC200_012061_1.1" -0.09699816 0.7529897 1.341104 1.218178 -0.09699816 -0.09699816 -0.09699816 -0.09699816 -0.09699816 -0.09699816 -0.09699816 -0.09699816 0.6317114 0.6725749 0.6445022 0.789648 0.9852698 -0.09699816 0.7658932 -0.09699816 -0.09699816 0.8240275 -0.09699816 0.8357927 -0.09699816 -0.09699816 -0.09699816 -0.09699816 -0.09699816 -0.09699816 -0.09699816 -0.09699816 -0.09699816 -0.09699816 -0.09699816 -0.09699816 -0.09699816 -0.09699816 -0.09699816 -0.09699816 -0.09699816 -0.09699816 -0.09699816 0.09795782 -0.09699816 -0.09699816 -0.09699816 0.8251129 -0.09699816 0.4900245 -0.09699816 -0.09699816 0.9501962 -0.09699816 -0.09699816 0.7077878 -0.09699816 0.4595187 -0.09699816 0.9871057 -0.09699816 -0.09699816 1.301343 -0.09699816 -0.09699816 -0.09699816 -0.09699816 -0.09699816 0.4818749 -0.09699816 -0.09699816 -0.09699816 -0.09699816 0.551531 -0.09699816 -0.09699816 -0.09699816 0.4447895
"NVEC200_012013_1.1" 3.921969 4.437071 4.638775 4.284588 4.245181 4.058392 4.474748 4.190162 3.407763 4.026058 4.032691 4.012337 4.529112 5.025208 4.394934 3.750972 4.985842 4.291648 4.36805 4.591185 4.358101 4.708038 4.34076 4.769807 3.870031 4.614738 5.18381 4.14534 3.985701 4.292654 4.691383 4.737862 4.449144 4.52364 4.22254 3.855099 4.759474 4.724628 4.38379 4.338829 4.103887 4.075944 3.944956 4.352966 4.458934 4.533905 4.116901 4.029471 4.490916 3.815654 4.227274 4.786035 4.349052 4.56465 4.192588 3.984817 5.042725 4.49814 4.623517 4.727231 4.391269 4.662584 4.2698 4.209886 4.665823 4.393457 4.96704 4.628881 4.171005 4.412333 4.246125 4.150048 4.571774 4.275284 4.483211 4.941627 4.883972 4.447301
"NVEC200_012014_1.1" 6.03407 5.646358 5.717512 5.903134 5.541347 5.996356 5.63654 5.67697 5.467792 5.929921 6.119364 6.008733 5.637016 6.076555 5.865739 6.12601 6.109148 5.829948 5.790897 6.119243 5.831244 5.845152 5.383294 5.638131 5.471681 5.619473 5.574972 5.650526 5.983547 5.572684 5.875956 5.923396 5.66087 5.99208 6.215919 6.192341 5.864052 5.746398 5.864585 5.785059 5.580938 5.781689 5.904773 5.883343 5.631061 5.840594 5.984448 5.811394 5.848112 5.729244 5.982248 6.130424 6.060641 5.651419 5.79842 5.691525 5.970419 5.717616 5.568949 5.475722 5.908239 5.544403 5.61066 5.920495 5.866926 5.722807 5.4763 5.871538 5.815696 5.713343 5.979048 5.496468 5.416558 5.61768 5.492522 5.696339 5.76267 5.714185
"NVEC200_012015_1.1" 5.762078 5.594256 5.595635 5.578452 4.996485 5.608702 5.952032 5.75523 5.786325 5.570267 5.838999 5.540469 5.899902 5.899495 5.739684 5.637954 5.685295 5.631404 5.413592 5.727399 5.535443 5.574449 5.793957 5.412042 5.709339 5.575135 5.684883 5.501598 5.877231 5.779308 5.755652 5.58674 5.868733 5.764435 5.806372 5.901814 5.891356 5.355117 5.801507 5.889638 5.562002 5.825007 5.703837 5.525962 5.717578 5.504493 5.755199 5.761516 5.682196 5.567263 5.888765 5.531479 5.213442 5.273189 5.832608 5.583618 5.447521 5.801989 6.014103 5.66971 5.322156 5.565809 5.272966 5.736556 5.265314 5.455732 5.681517 5.623712 5.77214 5.730749 5.157092 5.962312 5.502162 5.724391 5.304151 5.65374 5.454159 5.621496
"NVEC200_012017_1.1" 6.907485 6.597975 6.318192 6.798716 6.739506 6.664539 6.72932 6.704227 6.624058 6.833089 6.673817 6.89784 6.59669 6.909328 6.885127 6.812986 6.608599 6.859521 6.773021 6.867635 6.51934 6.89428 6.764755 6.6913 6.802429 6.715092 6.712215 6.984608 6.9572 6.9075 6.954627 6.67221 6.945454 6.961417 6.943685 6.845802 6.893515 6.63627 6.728493 6.700564 6.751295 6.785913 6.62405 6.846632 6.965581 6.605842 6.690111 6.696013 6.490734 6.80394 6.648036 6.898427 6.743251 6.957155 6.935283 6.779695 6.905591 6.640244 6.857118 6.723255 6.780356 6.790478 6.795281 6.596555 6.574675 6.614653 6.607012 6.989949 6.679238 6.481667 6.905374 6.925397 6.710448 7.159064 6.591776 6.760584 7.036596 6.713048
"NVEC200_012019_1.1" 7.858308 7.456405 7.67201 7.623104 7.432732 7.336396 7.602947 7.693727 7.537136 7.36404 7.389595 7.427334 7.50606 7.337319 7.280566 7.556392 7.507284 7.527523 7.396692 7.433354 7.136102 7.538825 7.301084 7.66677 7.458497 7.36934 7.321964 7.462963 7.462982 7.568059 7.449408 7.289062 7.277395 7.504064 7.408515 7.676809 7.391082 7.515268 7.582129 7.517788 7.582078 7.862674 7.772107 7.770025 7.495835 7.559976 7.414149 7.840375 7.479993 7.574479 7.544345 7.220279 7.391966 7.463394 7.401704 7.515417 7.430515 7.364045 7.436334 7.337971 7.594005 7.36605 7.385018 7.294073 7.227864 7.427828 7.310291 7.286842 7.25109 7.286953 7.502617 7.466062 7.188321 7.773002 7.424316 7.519505 7.516248 7.480871
"NVEC200_012020_1.1" 6.007737 5.896316 5.65786 6.158665 6.266681 5.743691 5.947859 5.522468 6.283522 5.962585 6.287132 5.885105 5.921586 5.959221 5.965804 5.637954 5.880819 5.866576 5.710523 5.890453 5.911624 6.149945 6.039807 6.142078 6.026859 6.129023 6.024255 5.909078 5.63582 6.085409 5.755652 5.712362 6.072965 5.978857 5.931499 5.97302 5.807844 5.949494 6.11859 6.102086 5.863278 6.173927 5.804931 6.025081 5.904383 5.789738 5.971925 5.886772 5.972524 5.953474 5.999071 5.82024 6.082035 5.939832 6.25858 5.984552 5.970419 6.009092 6.000585 6.086562 5.832169 5.58162 5.669653 5.894904 5.794881 6.142879 6.033009 6.355409 6.003863 6.095337 5.932455 6.236835 5.348848 5.780433 5.986183 5.747877 5.994303 5.725849
"NVEC200_012016_1.1" 6.676255 6.641413 6.573571 6.851824 6.75464 6.584573 6.505203 6.797477 6.54989 6.70964 6.634795 6.525905 6.623399 6.713347 6.607839 6.669436 6.500748 6.696144 6.737118 6.801338 6.292109 6.668804 6.425884 6.508116 6.556897 6.863123 6.511113 6.517874 6.657811 6.588781 6.717578 6.726168 6.691919 6.712578 6.659313 7.053927 6.543775 6.710013 6.434899 6.733813 6.689048 6.975657 6.841224 6.701471 6.801964 7.026228 6.771847 6.914688 6.751699 6.920353 7.057162 6.639965 6.613064 6.75863 6.504607 6.80994 6.408824 6.749565 6.909892 6.894105 6.859133 6.611822 6.768543 6.323097 6.790112 6.494841 6.628609 6.777269 6.518774 6.108686 6.510036 6.521204 6.558876 7.129161 6.591776 6.890091 6.881134 6.595055
"NVEC200_012018_1.1" -0.09699816 1.083627 -0.09699816 -0.09699816 0.5834027 -0.09699816 -0.09699816 -0.09699816 0.8927364 -0.09699816 0.4474578 -0.09699816 -0.09699816 -0.09699816 0.4370061 -0.09699816 -0.09699816 0.3792388 1.151027 0.8966416 1.016037 -0.09699816 0.4483546 -0.09699816 0.6135767 -0.09699816 0.2930742 -0.09699816 0.6893686 -0.09699816 -0.09699816 -0.09699816 -0.09699816 -0.09699816 -0.09699816 -0.09699816 -0.09699816 -0.09699816 0.4334075 -0.09699816 0.7433445 -0.09699816 -0.09699816 -0.09699816 0.398174 -0.09699816 0.5677001 -0.09699816 0.4158215 0.4900245 0.3848286 -0.09699816 -0.09699816 -0.09699816 -0.09699816 -0.09699816 0.8875486 -0.09699816 -0.09699816 0.4370867 0.9731851 1.107393 -0.09699816 -0.09699816 0.5883712 -0.09699816 0.5720684 -0.09699816 0.8938581 -0.09699816 0.6809299 0.9229942 0.6669722 -0.09699816 -0.09699816 -0.09699816 0.4701436 0.4447895
"NVEC200_012105_1.1" 1.439785 1.961967 2.046814 2.353219 1.672917 0.6948453 2.646147 1.063224 1.212603 1.705642 1.976579 1.174359 1.866976 1.83622 0.8258732 2.847835 2.289502 2.309597 1.810017 1.479478 2.245132 2.003037 2.127973 1.800976 2.653202 0.5685296 2.40301 0.9417906 2.50543 2.080145 1.492826 1.258474 1.597339 2.321874 2.424486 3.116013 1.660195 2.750924 1.777213 2.740738 1.960245 1.952117 1.850253 1.568627 2.131174 1.335066 2.409374 2.098206 2.178464 1.228636 1.273748 2.322183 1.777314 2.111105 1.659622 1.483966 1.467323 2.243533 1.187348 2.47061 0.9731851 2.53936 2.818319 2.22097 2.297185 1.896888 1.884935 0.9162862 1.47576 1.142333 1.555603 2.395005 1.16382 2.234038 1.470869 2.114191 2.10836 2.377503
"NVEC200_012101_1.1" 2.345749 3.007422 2.046814 3.205172 3.046004 2.122225 2.301206 2.745898 3.183675 2.80417 2.794146 3.43957 2.860883 3.144412 2.233985 3.079299 2.993516 2.598004 3.248929 2.592662 1.636792 2.944217 2.606219 1.800976 2.350632 2.681523 2.6229 2.776227 3.557851 3.701685 3.15745 2.858098 2.740899 2.480396 2.551141 3.116013 3.125094 1.702027 3.072612 2.551594 3.587499 2.358125 1.441173 2.53853 1.854001 1.892892 2.79784 2.206782 2.045314 2.493109 2.69953 3.317641 2.438876 2.945882 2.428597 2.598365 3.123158 3.383554 2.1746 2.47061 2.475564 2.68327 3.409049 2.517767 2.597441 2.274928 1.372956 3.174616 3.134526 2.041235 2.929212 2.63086 2.899675 3.219041 3.050088 3.206742 2.714435 2.954792
"NVEC200_012102_1.1" 6.684591 6.589129 6.259199 6.158665 6.724212 6.421527 6.479627 6.534921 6.871245 6.036042 6.379161 6.55662 6.44773 6.223734 6.500826 6.587231 6.399276 6.511874 6.325935 6.42955 6.467101 6.569592 6.433073 6.573943 6.446592 6.653595 6.511113 6.600858 6.185088 6.250527 6.4648 6.489276 6.65498 6.431231 6.555148 6.79646 6.690882 6.5407 6.647111 6.472728 6.526864 6.718598 6.877176 6.724477 6.425098 6.74048 6.394149 6.604702 6.464895 6.343731 6.353213 6.547624 6.579921 6.435183 6.511658 6.618157 6.419158 6.222382 6.462518 6.553496 6.577864 6.790478 6.58151 6.345781 6.658263 6.784873 6.615154 6.476064 6.447094 6.571261 6.725766 6.393477 6.320467 6.446504 6.697692 6.514988 6.610925 6.747787
"NVEC200_012104_1.1" 5.541201 5.385297 5.717512 5.673297 5.736914 5.687378 5.783248 5.902569 5.437428 5.951779 5.84594 5.819078 5.542217 6.004347 5.834313 6.113012 5.974514 6.052927 6.008204 5.809328 5.962825 5.53674 5.771445 5.844254 5.7199 5.393608 5.668509 5.469759 5.693628 5.715165 5.780529 6.045145 5.829488 5.839507 5.649472 5.97302 6.116295 6.066415 5.606173 5.752461 5.465025 5.55605 5.775926 5.669697 5.685739 5.272301 6.203793 5.349145 5.89724 5.729244 6.040288 5.4546 5.814481 5.565633 5.614155 5.779745 5.457545 5.827906 5.783375 5.791575 5.883325 5.952197 5.564775 5.626064 5.687561 5.839835 5.737262 5.859757 5.993448 5.241633 5.851291 5.975538 5.749765 5.74707 6.05423 5.919512 5.815532 5.89035
"NVEC200_012106_1.1" 5.980915 5.896316 6.197692 6.318128 5.881798 5.996356 5.862409 6.258567 5.991223 5.8965 5.90905 5.62018 6.122188 5.709627 6.050289 6.273486 5.933621 5.971193 6.09217 6.221329 6.071787 6.111984 6.344345 6.124612 6.103773 6.129023 5.944901 5.978398 5.920386 6.131321 6.167581 6.117593 6.375067 5.882743 6.1272 6.337396 6.032935 6.127496 6.083666 5.868549 6.05989 5.846187 6.02305 6.129229 6.061502 6.018983 5.826487 5.966151 6.231973 5.920305 6.032138 6.255126 5.925157 6.070154 6.136171 5.908321 6.011925 6.123612 6.107436 5.654325 5.980498 5.994206 6.048719 6.237962 6.088024 5.934984 5.824115 6.118915 6.197771 5.983736 6.110426 6.122082 5.899259 5.994585 5.97218 6.196742 6.296581 6.019165
"NVEC200_012108_1.1" 5.465826 4.754426 5.086195 5.213942 5.541347 5.293669 4.830218 5.10513 4.949106 5.271596 5.010201 5.295412 5.103982 4.838468 4.771905 4.864134 4.72332 4.66877 4.931072 5.349976 4.971847 5.012757 5.209981 5.440555 5.509865 5.148169 5.273155 5.263053 5.595953 4.710686 5.039363 4.241091 4.813334 5.013118 4.906813 4.964862 5.357414 5.33454 4.985398 5.146894 5.325746 4.978974 5.18274 4.794282 4.926729 5.06552 4.644491 5.313164 5.203684 4.863171 4.969689 5.247165 5.10181 4.832917 5.308843 5.306533 5.264993 5.103499 5.108274 4.858015 4.893576 5.320544 4.514711 5.19411 4.789617 4.671246 5.065397 5.037214 5.133069 5.265691 5.673831 5.417566 5.659491 5.240026 5.258727 4.732392 4.883972 4.943205
"NVEC200_012103_1.1" 9.514955 9.171287 9.411129 9.611134 9.56419 9.624395 9.79439 9.935864 9.525378 9.597711 9.465436 9.655823 9.484183 9.255294 9.27502 9.551007 9.265723 9.370071 9.219735 9.402023 9.481395 9.522563 9.544112 9.626541 9.392694 9.618879 9.598221 9.432728 9.477948 9.523443 9.54509 9.257605 9.373339 9.60344 9.419252 9.733236 9.400566 9.483098 9.304712 9.788311 9.412832 9.558093 9.540972 9.661381 9.400712 9.405506 9.255131 9.243256 9.409756 9.291788 9.216362 9.544584 9.426218 9.716721 9.621079 9.547162 9.514019 9.281534 9.373228 9.414624 9.314861 9.353195 9.489507 9.332388 9.369849 9.389911 9.367941 9.292449 9.490159 9.518065 9.498361 9.603552 9.335084 9.499535 9.06962 9.490723 9.467321 9.489806
"NVEC200_012107_1.1" -0.09699816 0.6108577 1.000452 -0.09699816 -0.09699816 0.6948453 0.4633325 1.415166 1.212603 1.220971 0.4474578 0.6744168 0.4720638 1.541908 0.8258732 1.129494 0.458695 1.261647 0.8416823 -0.09699816 0.5642964 0.6319584 0.4483546 0.4435079 0.6135767 0.5685296 0.5998132 0.5139391 1.19546 0.5693907 0.9066496 1.525188 1.323732 1.067886 0.9412391 -0.09699816 1.034064 0.5989623 0.8203729 -0.09699816 -0.09699816 1.385045 1.03404 0.423552 -0.09699816 -0.09699816 -0.09699816 0.6819747 0.4158215 -0.09699816 0.3848286 1.195523 0.5195982 1.25447 0.8676755 0.4859667 0.8875486 1.295844 0.8717522 0.8259963 0.9731851 0.6273901 -0.09699816 0.9998989 1.400916 1.662783 -0.09699816 -0.09699816 0.4818749 1.798995 1.555603 0.5013233 0.6669722 1.131906 1.110754 0.7564329 1.192692 0.4447895
"NVEC200_012081_1.1" 1.724831 1.439117 1.616488 0.4842173 0.5834027 1.578301 1.438273 1.697869 2.586026 2.067792 1.810208 1.174359 2.18647 0.6725749 1.384182 1.129494 1.836291 1.46643 1.621938 1.479478 2.069398 1.474591 1.407627 2.115839 1.729123 1.877804 1.703611 2.286501 1.569384 2.256231 1.229306 1.944811 2.025483 -0.09699816 1.538725 1.520399 1.380834 1.41896 1.125192 1.579297 1.960245 2.235062 2.09535 1.917898 1.999234 2.039406 1.021012 1.383149 1.33988 2.367485 2.214827 1.455253 2.299717 1.52075 2.304168 2.220131 2.200125 1.503483 -0.09699816 1.599048 1.308749 2.199665 1.800877 1.340449 1.051108 2.821919 2.085778 0.9162862 2.347441 1.507707 2.096248 1.738833 2.622242 1.785754 1.110754 1.496108 1.192692 2.254058
"NVEC200_012084_1.1" 2.648111 2.777552 3.395861 3.14085 3.046004 2.958345 3.294239 2.315028 3.054626 3.218987 2.794146 3.252121 3.764922 3.248107 3.343254 3.610058 3.21445 3.224287 3.373476 2.979222 3.095356 3.055068 2.964784 3.237806 3.301741 2.078332 4.053951 2.425374 3.381476 2.683512 2.996896 3.20067 2.740899 3.084738 3.057273 2.263765 2.42927 2.870094 2.841293 3.127202 2.424769 2.934002 3.010194 2.894326 2.968367 3.492658 2.79784 3.109794 3.021204 3.4322 1.273748 2.947009 2.790341 2.644928 3.297546 3.21953 3.681525 3.624885 3.016895 2.933051 3.023669 3.044827 3.263447 2.872686 3.326556 3.21759 2.68969 2.832842 2.587933 2.59086 3.453902 3.186512 3.508321 3.511702 2.939287 2.801083 3.313303 3.031985
"NVEC200_012086_1.1" 1.439785 1.961967 1.616488 1.702316 1.392419 1.875746 0.4633325 1.415166 1.887576 0.8997031 0.8418073 1.174359 2.18647 1.171754 2.099464 1.129494 1.42882 1.261647 1.405612 1.217294 2.069398 1.762876 0.8431718 1.397638 0.6135767 0.5685296 1.420406 1.539454 0.6893686 1.368342 0.9066496 1.750203 1.597339 1.067886 1.538725 1.15324 1.894137 1.41896 1.942262 1.115657 1.270904 1.132639 1.660164 1.356129 1.692495 1.729799 0.5677001 2.098206 2.178464 0.4900245 1.47955 2.034691 1.550553 0.9276603 1.440668 1.221332 0.4776806 1.295844 1.85587 1.132017 2.603109 2.379487 1.800877 1.340449 1.051108 1.036061 1.372956 0.9162862 0.8938581 2.041235 1.555603 2.256786 0.6669722 0.8259046 1.110754 1.677158 1.671896 1.14626
"NVEC200_012080_1.1" 5.664316 5.36471 5.563486 5.712111 5.070919 5.41423 5.723922 4.320932 5.467792 5.200345 5.173327 4.465072 5.513947 4.965607 5.391593 4.767903 5.415169 4.967461 5.272401 5.671846 5.455704 4.806395 5.511078 5.353268 5.329471 5.102873 5.240296 5.317572 5.176731 5.298636 5.568356 5.260885 5.147076 5.417675 5.500451 4.994336 5.470358 5.79239 5.394508 5.078407 5.271569 5.142 5.33368 5.51167 5.362313 5.082522 5.601098 5.325257 5.264861 5.194418 5.395262 5.004813 5.222313 5.290567 5.190802 5.026455 4.779865 5.563829 4.864165 5.224137 5.246026 5.107416 5.61066 5.461488 5.518918 5.491948 5.528962 5.388285 5.484949 5.380306 4.954374 5.29931 4.858165 5.123526 5.211827 5.258309 5.419882 5.280264
"NVEC200_012082_1.1" 5.714025 5.807579 5.843341 5.989929 6.07503 5.725163 5.873371 5.175958 5.526669 6.144411 6.154515 5.993847 6.055104 6.425226 6.514109 6.225983 6.265618 6.210833 6.422806 6.444978 6.205342 6.099105 5.816122 5.650389 6.334042 5.814717 5.824442 5.932557 6.058799 5.486991 6.15812 6.034492 5.956357 6.04379 5.966015 5.678406 6.069252 5.822256 5.934852 5.90855 5.70876 5.690945 5.746325 5.94172 5.92271 5.715386 6.246008 6.105904 6.087054 6.118544 5.921775 6.176208 6.144375 5.951153 5.854958 5.254699 6.264619 6.04275 6.079071 6.004222 6.136233 5.802612 6.059789 5.907756 6.123753 5.948078 6.06902 6.295454 5.951021 6.054492 6.082247 5.986514 5.767161 5.448113 6.093569 6.104858 6.116368 5.941264
"NVEC200_012083_1.1" 2.648111 3.007422 2.646906 3.536493 3.908817 3.650588 3.961495 3.769326 3.527913 3.289345 4.106349 3.252121 3.857827 3.144412 4.074674 3.750972 3.070981 3.52853 3.644626 3.476282 3.964824 3.913882 4.245972 3.68179 3.682169 4.290436 3.949402 3.558299 3.787579 4.25167 3.553563 3.709333 3.13352 3.433858 3.363785 3.91797 3.592524 3.834603 3.651612 3.485595 3.495956 3.22019 3.644759 3.800636 3.03727 3.492658 3.430855 3.660922 3.598039 3.300904 4.012107 3.944065 3.744103 3.194762 4.261134 3.21953 2.875849 2.730279 3.843842 4.038607 4.11986 3.64628 3.826962 3.936487 3.406087 4.231532 3.933439 3.248754 3.973205 4.496064 3.619919 2.937809 3.020653 3.152644 3.339072 3.614705 3.438418 3.174985
"NVEC200_012085_1.1" -0.09699816 -0.09699816 -0.09699816 -0.09699816 -0.09699816 -0.09699816 -0.09699816 -0.09699816 -0.09699816 -0.09699816 -0.09699816 -0.09699816 -0.09699816 -0.09699816 -0.09699816 -0.09699816 -0.09699816 -0.09699816 -0.09699816 -0.09699816 -0.09699816 -0.09699816 -0.09699816 -0.09699816 -0.09699816 -0.09699816 -0.09699816 -0.09699816 -0.09699816 -0.09699816 -0.09699816 -0.09699816 0.5436877 -0.09699816 -0.09699816 -0.09699816 -0.09699816 -0.09699816 -0.09699816 -0.09699816 -0.09699816 -0.09699816 -0.09699816 -0.09699816 -0.09699816 -0.09699816 -0.09699816 -0.09699816 -0.09699816 -0.09699816 -0.09699816 -0.09699816 -0.09699816 -0.09699816 -0.09699816 -0.09699816 -0.09699816 -0.09699816 -0.09699816 -0.09699816 -0.09699816 -0.09699816 -0.09699816 -0.09699816 -0.09699816 -0.09699816 -0.09699816 -0.09699816 -0.09699816 -0.09699816 -0.09699816 -0.09699816 -0.09699816 -0.09699816 -0.09699816 -0.09699816 -0.09699816 -0.09699816
"NVEC200_012044_1.1" 2.897952 3.205649 3.467103 2.700702 2.715675 2.825498 2.744953 2.473385 3.469088 2.80417 2.260901 2.783195 2.18647 2.289424 3.511641 3.182447 2.732521 3.617184 2.962045 3.213461 1.359547 3.656966 3.251736 2.374144 3.013611 2.411224 3.394233 3.364762 1.569384 2.683512 3.553563 2.758041 2.623434 2.480396 2.285632 2.055839 2.700221 2.870094 2.922591 2.740738 3.398208 2.235062 3.087775 2.53853 3.339661 2.865236 3.635268 3.365411 2.178464 0.906091 2.855463 3.029145 3.379619 2.402567 2.304168 2.220131 3.398219 2.554767 2.847863 3.457905 3.419918 3.044827 2.91901 3.534038 2.955655 4.049109 2.419106 1.50565 3.208429 3.389288 3.453902 2.937809 2.46056 2.673518 3.785902 3.018124 3.313303 3.031985
"NVEC200_012046_1.1" 4.476959 4.550791 4.125366 4.506903 4.552813 4.636084 4.415983 4.320932 4.168863 3.85102 4.664968 4.421237 4.471475 4.371778 4.680611 4.767903 4.27698 4.729689 3.994156 4.138855 4.108162 4.131888 4.179133 4.628254 4.729175 4.824601 4.645445 4.49988 4.583364 4.881608 4.840787 4.863558 4.891635 4.151779 4.953432 4.430379 4.09345 4.407539 4.412218 4.891454 4.68336 4.212696 4.420214 4.233424 4.602266 4.349554 4.40468 4.370236 4.541239 4.815859 4.748781 5.1029 4.636149 4.441619 4.449163 4.026627 4.730992 4.397668 4.886161 4.038607 4.355485 4.7632 4.695913 4.668306 4.789617 4.792359 5.017057 4.859327 4.885233 4.721535 4.563991 4.918749 4.31216 4.704046 4.862995 4.752718 4.745536 4.32993
"NVEC200_012047_1.1" 4.356924 4.081009 4.291593 4.021661 4.407181 4.327654 4.18912 4.62086 4.765744 4.254272 4.664968 4.73947 4.637907 3.750051 3.841679 4.347244 4.340928 4.444845 4.141567 4.176312 4.238538 4.229666 4.34076 4.058092 4.557514 4.369064 4.448542 4.954475 4.315263 4.516758 3.816694 3.999575 4.099229 3.433858 3.831389 4.145184 3.719826 4.724628 4.494288 4.338829 4.744303 4.075944 4.562887 3.921598 4.299775 4.84414 4.441477 4.196786 4.516297 4.663833 4.728749 4.379395 4.383922 4.119156 4.326571 4.289604 4.573575 4.110818 3.843842 4.211667 4.893576 4.265191 4.307437 3.777533 4.380937 4.503988 4.299538 4.354495 4.500119 4.789488 4.246125 4.367155 3.872135 4.531895 4.021709 4.535293 4.277694 3.82225
"NVEC200_012049_1.1" 6.070693 5.898366 5.348607 5.729078 5.543022 5.57754 5.466374 5.417758 5.422002 5.523962 5.207236 5.740995 5.431997 5.602923 5.186193 5.821629 5.724277 5.63575 5.712812 5.845435 5.580741 5.724651 5.84365 5.432131 5.285619 5.386406 5.489693 5.772636 5.389813 5.830987 5.522168 5.588445 5.808112 5.529925 5.797532 5.707901 6.14395 6.095702 5.579661 5.436186 5.652573 5.468817 5.396009 5.710148 5.293563 5.954321 5.626967 5.74857 5.637974 5.573194 5.990339 6.018766 5.850019 5.705901 5.512007 5.11418 5.516412 4.993789 5.698905 5.308477 5.583943 5.850298 5.739951 5.938167 5.901039 6.226808 5.7866 5.960256 5.52023 5.897216 5.654822 5.836873 4.982525 5.376537 5.210324 5.240614 5.725173 5.566332
"NVEC200_012052_1.1" 3.741981 4.178595 3.534992 4.021661 4.407181 3.569823 3.919804 4.190162 4.131417 4.066689 4.243261 4.012337 4.411439 3.81903 4.038362 3.750972 3.863339 3.779653 4.209984 3.978469 3.805657 4.131888 4.109046 3.818423 3.982926 4.025025 4.328616 4.184981 3.068428 3.435034 3.494645 3.477304 4.184649 3.949745 3.363785 3.406484 4.139723 4.101413 4.200346 4.04787 3.673578 3.710608 3.618858 3.523243 3.03727 4.105249 4.022908 3.771122 4.384676 4.230794 4.487822 4.10422 4.120028 4.036536 3.96493 4.06726 4.231012 3.383554 3.545211 2.933051 3.19543 3.843018 3.338084 3.598872 4.025597 4.314765 4.378189 4.451872 2.974289 4.178904 3.837833 4.02787 3.935056 4.144729 3.966271 3.700916 3.829644 3.732596
"NVEC200_012045_1.1" 5.092592 5.503007 5.236489 5.903134 5.488013 5.41423 5.501746 5.55826 5.482738 5.815369 5.600392 5.695717 5.662995 5.515473 5.554733 5.61969 5.780613 5.065245 5.206948 5.785286 5.775057 5.478261 5.441488 5.789888 5.392142 5.234705 5.660252 5.636298 5.176731 5.504542 5.582571 5.314707 5.584348 5.882743 5.403042 5.783439 5.591838 5.633013 5.735544 5.006506 4.948019 5.594108 5.388364 5.334181 5.69643 5.164651 5.534532 5.568499 5.352022 5.636978 5.629368 5.378305 5.241454 5.377051 5.432887 5.182557 4.601033 5.540458 5.723548 5.333093 5.358766 5.081669 5.434764 4.668306 5.387919 5.561761 5.691793 5.973446 5.4549 5.747913 5.261304 5.481029 5.040904 5.070565 5.16335 5.576025 5.464701 5.232006
"NVEC200_012048_1.1" 12.19216 11.81579 12.10937 12.13267 11.97287 12.12424 11.67528 12.19461 11.56693 11.97305 11.8322 12.17424 11.94538 11.81776 12.06944 12.32547 11.91042 12.13462 11.95135 12.15015 12.05965 11.91529 11.93338 12.14673 12.16357 11.91998 11.87449 12.08987 12.0847 11.96195 12.29574 11.86517 12.30739 12.34361 12.43085 12.27527 12.20213 11.95232 11.94221 11.87733 11.92636 12.1088 12.3003 12.18366 12.34881 12.17928 12.23661 12.18984 12.19443 12.05558 12.08395 12.09535 11.84018 12.02185 12.14195 11.99306 12.00025 12.13036 12.16681 12.05671 12.02485 12.23431 12.0462 11.79498 11.83796 11.91541 12.08948 12.2419 12.21235 11.78751 12.06544 12.00694 12.03802 12.60178 11.96464 12.17723 12.1042 12.01081
"NVEC200_012050_1.1" 6.148851 5.462059 5.860404 6.03821 5.720113 5.716278 5.312912 5.839591 3.928049 5.897987 6.128215 5.740995 5.895317 5.907293 6.062102 6.154289 5.801128 6.157073 5.597661 6.373672 6.999898 5.690509 5.683428 5.972756 5.351149 4.719946 5.587446 5.920865 5.413126 5.278374 6.041342 5.258745 6.380509 7.208238 6.317315 6.774195 6.640174 6.385602 6.003116 6.002502 5.117402 5.953384 5.49188 5.592081 6.028036 6.314682 6.47974 6.544679 6.004847 6.054601 6.096404 5.371221 5.186911 5.951153 5.659633 5.750239 4.70592 5.703207 6.144409 6.04715 5.615056 5.893086 5.781063 5.588212 6.153372 6.089657 6.57928 6.537998 6.603179 5.6004 5.900535 5.091357 5.749765 5.555376 5.305559 5.921641 5.990155 5.165043
"NVEC200_012053_1.1" 4.933829 4.550791 5.086195 4.477165 5.355318 5.293669 5.077765 4.687021 5.052899 4.803508 4.589916 4.90775 4.787109 4.661961 4.478621 5.093194 4.882197 5.049401 4.86895 4.475749 4.571067 4.837745 4.69189 3.818423 4.792501 5.07968 4.742501 4.907854 5.093283 4.445856 4.494948 5.022947 4.989834 4.410013 4.648027 4.430379 4.427735 4.626476 4.294982 5.196206 5.095645 4.998025 5.388364 5.009713 4.852196 5.272301 5.232515 4.941172 4.516297 4.975079 4.463785 5.004813 4.875486 4.534862 5.023295 4.779847 4.779865 4.49814 4.950206 4.958617 5.358766 5.107416 4.80519 4.991708 5.107718 4.468077 5.088973 4.175997 4.92961 4.496064 4.954374 4.464571 4.952426 4.977734 5.235468 4.581478 5.107695 5.130359
"NVEC200_012051_1.1" -0.09699816 -0.09699816 -0.09699816 -0.09699816 -0.09699816 -0.09699816 -0.09699816 -0.09699816 -0.09699816 -0.09699816 -0.09699816 -0.09699816 -0.09699816 -0.09699816 -0.09699816 -0.09699816 -0.09699816 -0.09699816 -0.09699816 -0.09699816 -0.09699816 -0.09699816 -0.09699816 -0.09699816 -0.09699816 -0.09699816 -0.09699816 -0.09699816 -0.09699816 -0.09699816 -0.09699816 -0.09699816 -0.09699816 -0.09699816 -0.09699816 -0.09699816 -0.09699816 -0.09699816 -0.09699816 -0.09699816 -0.09699816 -0.09699816 -0.09699816 -0.09699816 -0.09699816 -0.09699816 -0.09699816 -0.09699816 -0.09699816 -0.09699816 -0.09699816 -0.09699816 -0.09699816 -0.09699816 -0.09699816 -0.09699816 -0.09699816 -0.09699816 -0.09699816 -0.09699816 -0.09699816 -0.09699816 -0.09699816 -0.09699816 -0.09699816 -0.09699816 -0.09699816 -0.09699816 -0.09699816 -0.09699816 -0.09699816 -0.09699816 -0.09699816 -0.09699816 -0.09699816 -0.09699816 -0.09699816 -0.09699816
"NVEC200_012070_1.1" -0.09699816 -0.09699816 -0.09699816 -0.09699816 -0.09699816 -0.09699816 -0.09699816 -0.09699816 -0.09699816 -0.09699816 -0.09699816 -0.09699816 -0.09699816 -0.09699816 -0.09699816 -0.09699816 -0.09699816 -0.09699816 -0.09699816 -0.09699816 -0.09699816 -0.09699816 -0.09699816 -0.09699816 -0.09699816 -0.09699816 -0.09699816 -0.09699816 -0.09699816 -0.09699816 -0.09699816 -0.09699816 -0.09699816 -0.09699816 -0.09699816 -0.09699816 -0.09699816 -0.09699816 -0.09699816 -0.09699816 -0.09699816 -0.09699816 -0.09699816 -0.09699816 -0.09699816 -0.09699816 -0.09699816 -0.09699816 -0.09699816 -0.09699816 -0.09699816 -0.09699816 -0.09699816 -0.09699816 -0.09699816 -0.09699816 -0.09699816 -0.09699816 -0.09699816 -0.09699816 -0.09699816 -0.09699816 -0.09699816 -0.09699816 -0.09699816 0.5780199 -0.09699816 -0.09699816 -0.09699816 0.6518451 -0.09699816 -0.09699816 -0.09699816 -0.09699816 -0.09699816 -0.09699816 -0.09699816 -0.09699816
"NVEC200_012072_1.1" 2.897952 4.130627 3.395861 3.477637 3.540973 2.825498 3.657353 3.426163 4.053475 3.85102 3.594561 4.281125 3.443809 3.520799 3.563668 3.682235 4.027794 3.817564 2.88043 4.100399 3.860687 3.158007 3.490973 3.476811 3.613689 3.432907 3.394233 3.432201 2.81422 3.012737 3.079405 2.858098 3.370707 3.354175 2.285632 3.406484 2.928242 4.051854 3.142151 3.53754 3.44791 3.458897 3.196844 3.713966 3.494705 3.683042 3.869332 3.582481 3.598039 2.995912 3.242104 3.029145 3.511613 3.755821 3.790383 3.804292 3.459506 3.579741 3.798168 3.282691 3.889044 3.333688 3.719383 3.598872 3.808604 3.301608 3.441638 3.248754 3.345765 2.987899 3.696273 3.524408 3.23586 3.56373 4.176282 2.801083 3.211789 3.365977
"NVEC200_012073_1.1" 4.690672 1.961967 1.000452 2.80013 3.314612 2.958345 2.425578 4.230341 4.497954 1.814435 3.542437 3.823187 4.856297 2.289424 2.851441 3.27871 1.646893 3.224287 1.97638 2.979222 2.245132 3.254087 3.788704 1.143895 3.682169 3.357773 3.353843 4.184981 1.19546 4.166033 2.494039 2.858098 3.50961 -0.09699816 2.285632 2.883764 2.42927 4.845901 4.692737 3.683014 3.180277 3.512875 4.523991 4.463357 3.802431 3.726956 3.192622 3.164669 0.7933881 2.582104 3.402437 3.381573 3.308799 2.111105 4.227268 2.598365 2.783001 1.053215 2.550154 1.785895 4.893576 2.814118 3.719383 4.367044 3.553095 4.821112 4.378189 2.832842 2.347441 4.946561 2.65089 3.79799 2.46056 2.673518 4.315885 3.412427 2.764479 3.685589
"NVEC200_012075_1.1" 5.067315 5.696644 5.479833 5.213942 5.294487 4.786629 4.761073 5.467057 4.883046 5.23641 4.910914 5.141828 5.24825 5.137495 5.239961 5.464605 5.241764 5.532291 4.971049 5.248118 5.382381 5.118649 5.123749 5.260359 5.07313 4.879353 4.523289 5.404093 4.973934 5.081944 5.039363 4.763893 5.269431 5.337068 4.676097 5.545346 5.357414 5.491481 5.244484 5.179955 4.913055 5.257173 5.33368 4.972861 5.415048 5.386232 5.500061 5.537647 5.32355 4.975079 5.146195 4.85522 4.636149 5.100296 5.003423 5.026455 5.176504 5.038252 5.070351 4.996973 4.990083 4.97382 5.194788 4.78435 5.348197 5.418584 4.915227 5.037214 5.034923 4.575202 5.310717 5.368067 4.952426 4.857828 4.702627 5.124325 4.80484 4.902673
"NVEC200_012071_1.1" 6.03407 3.535357 3.467103 4.140254 5.1417 4.46798 4.117163 5.467057 6.39042 3.597346 5.452887 4.774733 6.569477 4.838468 5.73571 4.954346 3.988404 4.78814 3.994156 5.414094 4.571067 4.638533 5.615879 3.861236 5.973207 5.007777 5.693001 6.12826 2.668071 5.589228 3.079405 3.86174 4.265293 3.714739 4.46707 4.036045 3.8368 6.066415 6.11859 5.130074 5.452904 4.773203 5.640882 5.769769 4.962601 5.779348 4.36692 5.238392 4.044321 4.996455 5.303442 4.899567 5.5175 5.27263 5.809906 4.289604 4.755636 3.579741 4.397146 4.178676 6.351349 4.826579 5.365084 5.881937 5.348197 6.494841 6.204695 5.157569 4.951296 6.618732 4.027109 5.762199 3.806344 4.336382 6.205533 4.792531 4.905806 5.617319
"NVEC200_012074_1.1" 4.55177 4.689689 4.368035 4.384087 4.746931 4.636084 4.558638 4.624478 4.406861 4.402928 4.483359 4.179537 4.637907 4.460809 4.21142 4.347244 4.43183 4.291648 4.397686 4.505486 4.196375 4.673704 4.762077 4.094433 4.087624 4.738369 4.369709 4.49988 4.104119 4.616978 4.401818 3.812705 4.099229 3.894484 4.49885 3.789363 4.427735 4.626476 4.412218 4.911277 4.840479 4.452548 4.172547 4.815252 4.271454 4.404673 4.980811 4.170214 4.659865 4.559607 4.66693 4.688303 4.451232 4.994841 4.326571 4.323545 4.332787 4.34468 4.235201 4.680862 4.318791 3.960695 4.108589 4.32933 4.75965 4.188043 4.591285 4.683366 4.585806 4.721535 4.296052 4.696149 4.053219 4.632766 4.922463 4.313768 4.405355 4.555837
"NVEC200_012076_1.1" 0.6112532 -0.09699816 -0.09699816 -0.09699816 -0.09699816 1.578301 0.4633325 -0.09699816 2.20847 0.485766 1.151179 1.174359 1.196182 1.83622 1.598867 0.6428384 0.458695 -0.09699816 -0.09699816 0.8966416 0.5642964 0.6319584 0.8431718 0.4435079 1.443708 2.411224 0.2930742 2.132823 0.6893686 0.5693907 0.4903972 0.5066961 -0.09699816 -0.09699816 0.5135681 1.520399 -0.09699816 1.93856 0.8203729 1.115657 1.270904 0.4374221 1.441173 1.568627 1.692495 -0.09699816 0.5677001 0.9553226 0.7933881 1.228636 0.7453948 1.67528 0.9501962 1.745456 1.182433 0.4859667 1.206366 0.3951 0.4672066 0.8259963 0.9731851 0.6273901 0.5309148 1.615766 0.5883712 2.274928 0.5720684 0.9162862 -0.09699816 -0.09699816 -0.09699816 1.51456 1.826201 -0.09699816 0.6297348 1.496108 0.4701436 0.8377451
"NVEC200_012077_1.1" 1.439785 1.439117 0.5536567 -0.09699816 1.043892 -0.09699816 -0.09699816 0.5967309 0.8927364 -0.09699816 1.810208 -0.09699816 0.4720638 2.080545 0.4370061 -0.09699816 0.8588721 1.02291 0.8416823 1.479478 -0.09699816 1.762876 0.8431718 0.8357927 1.443708 1.022223 -0.09699816 1.271353 -0.09699816 1.646466 1.492826 1.258474 0.5436877 -0.09699816 1.270695 0.6595154 0.5766483 1.41896 1.590813 -0.09699816 1.270904 0.8265086 0.2110511 0.8052718 -0.09699816 0.4135396 -0.09699816 0.3444369 0.4158215 -0.09699816 0.3848286 -0.09699816 0.5195982 0.5044501 -0.09699816 0.9000043 1.206366 1.503483 -0.09699816 0.4370867 0.5351305 1.107393 0.5309148 1.340449 0.5883712 0.5780199 1.027388 0.4968342 0.8938581 0.6518451 0.6809299 0.9229942 -0.09699816 0.4370267 1.470869 0.3919244 1.4521 -0.09699816
"NVEC200_012123_1.1" 3.206566 3.295405 3.158232 2.593911 2.944073 3.296241 2.165091 2.745898 3.741809 2.704697 2.498308 2.915469 3.613281 2.91157 3.511641 3.36895 3.21445 2.910195 3.182377 3.891053 2.671718 2.824133 3.251736 2.487798 3.211943 2.411224 2.92813 3.058227 2.112027 3.19673 2.078597 2.951663 2.19975 2.321874 2.551141 2.263765 2.818732 3.431493 3.446998 2.446829 2.851423 1.786685 3.362088 2.894326 2.739397 2.941768 3.103587 3.317783 2.948482 3.300904 3.402437 2.859914 2.790341 2.528831 2.840601 2.804693 2.337059 1.684963 1.85587 3.219215 3.274205 2.53936 2.91901 3.319977 2.955655 3.840233 3.019129 3.09646 2.794006 3.960472 2.096248 3.025561 1.826201 2.673518 3.249026 2.345908 2.442993 3.105256
"NVEC200_012125_1.1" 5.664316 5.484044 5.547139 5.774566 5.541347 5.525488 5.515806 5.786651 5.422002 5.404337 5.734204 6.038053 5.513947 6.090573 5.956104 5.902523 5.543014 6.012639 6.064721 6.147809 6.094922 5.920293 5.551276 5.638131 5.371553 5.570401 5.592436 5.932557 5.837335 5.669217 5.954572 5.790418 5.704907 6.277728 6.186948 6.37149 6.216849 5.761892 5.944616 5.434036 5.558488 5.714172 5.703837 5.537138 5.993775 5.850553 5.907628 5.598704 5.279759 5.581478 5.886046 5.785212 5.548569 5.360164 5.640126 5.340082 5.80318 5.504675 5.527565 5.5159 5.792575 5.670667 6.037565 5.881937 5.794881 5.867667 5.983552 6.09901 6.003863 5.641615 5.765288 5.812408 5.883393 5.936572 5.281618 6.031889 6.106974 5.771582
"NVEC200_012127_1.1" 8.15977 7.956931 8.076877 8.118181 8.193661 8.093081 8.064078 8.234271 7.734236 7.983884 8.035717 7.931765 8.205854 8.266789 8.034942 8.18782 8.142312 8.253516 8.033098 8.166419 8.082941 8.013967 7.798054 8.147275 7.984391 7.753315 7.960683 7.990502 8.122836 8.004118 8.029203 7.975081 8.037911 8.299615 7.900027 8.232002 7.99555 7.912352 7.818196 8.004344 7.812979 8.123442 8.160011 8.016269 8.105633 8.183514 8.179149 8.091141 8.279018 8.208362 8.163733 8.031245 8.077713 8.08616 8.105495 8.039129 8.131774 8.219846 8.034788 8.234961 8.039601 8.250825 8.010717 8.087186 7.991624 7.92499 8.062829 8.104284 8.211143 7.833259 8.109736 7.992414 8.190152 8.341076 8.130033 8.152609 8.003877 8.109678
"NVEC200_012128_1.1" 7.583121 7.630335 7.394394 7.240529 7.124453 7.133572 7.09977 6.912147 6.996289 7.331063 7.077939 7.399365 7.238763 7.599943 7.479884 7.276447 7.493281 7.29871 7.468272 7.39017 7.554315 7.571827 7.207759 7.097113 7.173399 6.963369 7.427903 7.188513 7.195931 7.193761 7.464838 7.206052 7.45121 7.306538 7.643463 7.056074 7.352308 7.255532 7.384673 7.504798 7.346891 7.045994 7.308373 7.479505 7.4075 7.465927 7.328336 7.15486 7.167983 6.925934 7.210565 7.664448 7.495244 7.369476 7.016842 6.779695 7.434337 7.264143 7.111692 7.142245 7.243796 7.392471 7.570586 7.279314 7.523681 7.300884 7.259252 7.573175 7.619452 7.494603 7.208851 7.351874 7.26991 6.983968 7.361244 7.507594 7.401828 7.013494
"NVEC200_012129_1.1" 1.962742 2.503985 2.046814 3.14085 3.046004 2.825498 2.301206 1.934148 1.212603 1.705642 0.4474578 2.475552 2.562731 2.47185 2.099464 2.411407 2.824866 2.412273 2.384268 2.352011 2.543046 0.6319584 2.606219 1.397638 -0.09699816 2.681523 2.752838 1.960801 1.569384 2.080145 2.909379 2.116262 2.49555 2.14376 1.270695 3.004557 2.42927 1.066452 2.090352 3.127202 0.7433445 1.786685 2.429234 2.53853 1.692495 1.545891 3.103587 1.852961 2.178464 2.493109 2.428602 1.866149 1.550553 2.644928 1.440668 1.483966 2.200125 1.684963 2.310939 1.785895 2.603109 3.714884 2.818319 2.872686 2.955655 2.931465 3.441638 2.384108 3.056631 2.73569 2.796752 2.521133 1.532695 2.234038 3.152983 1.982694 2.557767 2.119054
"NVEC200_012124_1.1" 5.541201 5.96631 5.687994 5.415539 5.523788 5.525488 5.039346 5.129128 5.07279 4.569082 5.103093 5.194861 5.159787 4.965607 5.088371 5.290819 5.207868 5.462219 5.856395 5.809328 5.844956 5.437915 5.524602 5.228011 4.66294 4.646653 4.891026 4.977232 5.305907 5.150436 5.195504 4.934034 5.059332 5.064093 5.205345 5.376542 6.081158 5.616062 5.65457 5.602016 5.141678 5.303851 5.173872 4.794282 5.014788 5.344555 5.31415 5.238392 5.48652 5.595555 5.733562 5.064462 5.122606 5.27263 5.023295 5.163943 5.13953 5.11936 4.970938 5.034335 5.05845 5.157573 5.328939 5.562469 5.655373 5.418584 5.945314 6.108997 6.06482 5.060963 5.044761 5.11155 5.040904 4.793917 4.560118 4.648098 5.098244 5.112699
"NVEC200_012126_1.1" 5.015393 4.178595 5.130757 4.318522 4.44499 4.786629 4.852548 5.221316 5.186703 4.850807 4.736308 4.969925 5.141424 4.371778 4.423373 4.591714 4.571659 4.689364 4.804032 5.060534 4.996628 4.774349 5.01297 4.747159 5.350665 4.957771 5.195286 4.999635 5.00471 5.589228 4.816936 4.382214 5.229788 4.628967 4.6194 5.106554 4.759474 5.453817 5.041071 5.228169 5.243698 4.559008 5.053347 5.097923 4.732636 4.92177 4.441477 4.170214 4.748208 4.156777 5.020008 4.921239 5.183253 4.197299 5.259432 4.779847 4.755636 4.822685 4.991376 5.088624 5.080537 4.857254 5.272966 4.78435 4.875956 4.76302 4.833843 4.951011 5.014466 5.526857 4.296052 4.895645 5.097012 4.836837 5.007307 5.060534 4.969393 5.264357
"NVEC200_012110_1.1" 5.801854 6.041793 5.724173 5.545676 5.590083 5.562611 5.312139 5.533299 5.178336 5.051644 5.034161 5.448712 5.395629 4.903438 5.106023 5.565149 5.10551 5.456632 5.600136 5.786861 5.746121 5.353672 5.243081 5.010553 5.278271 5.642543 5.31292 5.312176 5.203322 5.360836 5.385858 5.286072 5.791733 5.517798 5.500451 5.795544 6.081003 6.144914 5.880208 5.634985 5.035244 5.299942 5.03058 5.342973 5.145376 5.329537 4.955592 5.484715 5.396222 5.572838 5.37192 5.753415 5.245308 5.592386 5.247655 4.889618 5.449848 5.021469 5.126868 5.221888 5.350064 5.52214 5.682515 5.306103 6.140965 5.726946 5.954353 5.851905 5.689388 5.245316 5.590797 4.979056 5.049005 5.170455 5.446936 5.253024 5.264953 5.145479
"NVEC200_012113_1.1" -0.09699816 -0.09699816 -0.09699816 -0.09699816 -0.09699816 0.6948453 -0.09699816 -0.09699816 -0.09699816 -0.09699816 0.4474578 -0.09699816 -0.09699816 -0.09699816 -0.09699816 0.6428384 -0.09699816 -0.09699816 -0.09699816 -0.09699816 0.5642964 -0.09699816 -0.09699816 0.4435079 -0.09699816 -0.09699816 -0.09699816 -0.09699816 -0.09699816 -0.09699816 -0.09699816 -0.09699816 -0.09699816 -0.09699816 -0.09699816 -0.09699816 -0.09699816 -0.09699816 -0.09699816 -0.09699816 -0.09699816 -0.09699816 -0.09699816 -0.09699816 -0.09699816 -0.09699816 -0.09699816 -0.09699816 -0.09699816 -0.09699816 -0.09699816 0.8785381 -0.09699816 -0.09699816 -0.09699816 0.9000043 0.4776806 -0.09699816 -0.09699816 -0.09699816 -0.09699816 -0.09699816 -0.09699816 -0.09699816 -0.09699816 -0.09699816 -0.09699816 -0.09699816 0.4818749 0.6518451 -0.09699816 -0.09699816 -0.09699816 -0.09699816 -0.09699816 -0.09699816 0.2142639 -0.09699816
"NVEC200_012115_1.1" 2.345749 1.961967 3.320918 2.700702 2.834389 2.122225 2.837424 2.473385 1.212603 3.145021 2.125733 3.036627 0.8790848 3.601332 3.082985 2.411407 3.070981 2.508125 3.312546 3.139528 3.805657 2.69314 2.127973 3.362252 2.171657 1.022223 1.940241 0.9417906 3.472357 1.646466 3.079405 3.039528 3.216991 2.321874 2.775299 2.606817 2.928242 2.750924 2.224646 2.211279 2.321897 2.766354 2.928204 1.356129 3.103032 2.607775 2.907115 1.383149 3.394094 3.078414 2.927534 1.866149 3.155789 2.528831 1.849683 2.068261 2.462116 4.012325 3.488825 2.851668 2.603109 2.53936 2.818319 2.376988 3.152992 2.432307 2.262047 3.248754 2.694646 1.507707 2.305724 2.937809 3.508321 2.765251 2.204392 2.635824 2.557767 2.694832
"NVEC200_012109_1.1" 3.741981 4.513871 3.320918 3.799376 3.674284 3.079985 3.588401 4.095894 3.343714 4.026058 3.994402 3.823187 3.443809 3.81903 4.038362 4.207486 3.988404 3.573538 3.644626 4.24843 4.014203 4.080397 4.035379 4.129882 3.46613 3.637345 3.682138 3.881475 3.714993 3.81855 3.494645 3.597978 3.574349 3.433858 3.831389 4.091646 3.298283 3.267495 3.951912 3.587679 3.754809 3.884478 3.392981 3.800636 3.542893 3.851206 4.07067 4.029471 3.598039 4.078756 3.500212 4.026364 2.984606 3.591909 3.743234 3.804292 3.62914 3.579741 3.305103 3.923841 3.487604 4.069492 3.877885 3.157303 4.122968 4.273749 4.081818 3.512226 3.792777 3.837456 3.768789 3.89438 3.508321 3.083044 4.126576 3.320046 3.408141 3.86507
"NVEC200_012111_1.1" 4.053421 4.764802 4.350921 4.456405 4.658294 4.012923 4.063611 4.208298 4.937371 4.314154 4.299021 4.521756 4.141128 4.41698 4.21142 4.511254 4.269178 4.503377 4.483109 4.27871 4.358101 4.026999 4.934089 4.10662 4.457747 4.312649 4.822779 4.157427 4.265658 4.611838 4.464568 4.149672 4.808229 4.685732 4.434574 4.484554 4.570146 3.545819 4.247588 4.225144 4.429815 5.040083 4.09032 4.738138 4.7736 4.379029 4.512371 4.460726 4.037886 4.355445 4.598417 4.679708 4.600924 4.885013 4.526389 3.956327 3.940364 4.172933 4.514767 4.509414 4.261165 4.226803 4.347951 4.523856 4.362233 4.13076 4.756394 4.503117 4.53584 3.827664 4.534054 3.813507 4.249968 4.638794 4.190238 4.520456 4.623849 4.451072
"NVEC200_012112_1.1" 4.876773 4.550791 4.210872 4.725018 4.716338 4.327654 4.761073 4.046346 3.97108 4.827351 4.397936 4.465072 5.213513 4.503346 4.656856 4.390975 4.674517 4.78814 5.173073 4.534622 5.43772 4.527561 4.179133 4.91911 4.036225 4.738369 5.493658 4.758209 4.541999 5.105138 5.40198 5.044344 5.036536 4.986939 4.858637 4.934774 4.311264 5.270987 5.14636 4.451428 4.134564 4.307374 4.97384 4.729481 4.793654 4.292246 4.579943 4.876894 5.106761 4.908981 4.557619 4.528045 4.899784 4.857191 4.552224 5.388987 4.627978 4.822705 5.126868 4.996973 4.893576 4.857254 4.379888 4.891751 5.059337 4.930717 4.378189 4.656381 5.133069 4.755912 4.643282 5.151108 5.253396 5.377192 4.176282 4.334171 5.276412 5.444564
"NVEC200_012114_1.1" 7.782673 7.849905 7.952059 7.822515 7.744596 7.964712 7.698502 8.195021 7.474962 7.994453 7.806308 7.981661 7.728418 7.685555 7.84566 8.009929 7.882473 7.833027 7.763999 7.791174 7.741881 7.865969 7.897556 8.027864 7.946611 7.95158 7.930102 7.846523 7.757638 7.621316 7.929851 7.92981 8.017685 7.861898 8.057702 8.106035 7.918016 7.629474 7.64935 7.741899 7.694442 7.790755 7.94102 7.830497 7.861501 7.934732 7.917045 7.885995 7.997457 7.866251 7.670468 7.951868 7.699367 7.682997 7.817594 7.714011 7.633624 7.802637 7.755957 7.708214 7.780968 7.86583 8.024908 7.737276 7.610187 7.574364 7.948268 7.784205 7.895955 7.625861 7.951281 7.82519 7.752838 7.966602 7.55689 7.663336 7.7872 7.825205
"NVEC200_012155_1.1" 4.933829 4.960544 5.173984 4.673503 4.996485 4.225897 5.096598 4.952104 4.690493 4.597091 4.397936 5.343176 4.900644 4.871319 4.938798 5.17051 4.9657 5.096421 5.047825 4.672079 4.061947 5.517509 4.739059 4.60325 5.147678 5.007777 5.262285 4.954475 5.093283 4.960029 5.267663 5.314707 5.382215 4.877197 4.858637 5.260039 4.500466 4.755915 4.760641 5.514002 4.895251 4.65815 5.33368 4.991405 5.250683 5.148595 5.211363 4.925369 4.589866 4.368325 4.511465 4.984369 5.202915 4.783106 5.081319 5.046917 5.717964 5.45554 4.929172 4.899102 5.265438 5.001548 5.046871 5.039203 5.034524 5.104518 5.065397 5.057983 5.151922 4.854383 4.246125 4.98592 5.040904 5.475533 4.736158 4.959226 5.030295 5.130359
"NVEC200_012131_1.1" -0.09699816 0.6108577 0.5536567 -0.09699816 -0.09699816 -0.09699816 -0.09699816 -0.09699816 -0.09699816 -0.09699816 0.8418073 -0.09699816 -0.09699816 -0.09699816 -0.09699816 -0.09699816 0.458695 -0.09699816 -0.09699816 -0.09699816 -0.09699816 -0.09699816 0.8431718 -0.09699816 -0.09699816 -0.09699816 -0.09699816 -0.09699816 0.6893686 -0.09699816 0.4903972 0.5066961 -0.09699816 -0.09699816 -0.09699816 0.6595154 -0.09699816 -0.09699816 0.4334075 -0.09699816 -0.09699816 -0.09699816 -0.09699816 -0.09699816 0.398174 0.4135396 -0.09699816 0.3444369 0.4158215 -0.09699816 -0.09699816 -0.09699816 -0.09699816 -0.09699816 -0.09699816 -0.09699816 -0.09699816 -0.09699816 -0.09699816 0.8259963 -0.09699816 -0.09699816 -0.09699816 0.9998989 0.5883712 -0.09699816 -0.09699816 -0.09699816 -0.09699816 0.6518451 -0.09699816 -0.09699816 -0.09699816 -0.09699816 -0.09699816 -0.09699816 -0.09699816 -0.09699816
"NVEC200_012134_1.1" 5.595256 5.8819 6.238987 5.749908 5.867947 5.83292 5.288992 5.644038 5.583236 5.466392 5.824275 5.141828 5.542217 5.473298 5.758211 5.637954 5.891535 5.801853 5.790897 5.934841 5.775057 5.890705 5.209981 5.322959 5.528584 5.276102 5.076205 5.501504 5.42446 5.539015 5.285152 5.542311 5.452787 5.337068 5.516065 5.463411 5.488351 5.375404 5.812213 5.212276 5.488964 5.421411 5.621447 5.598905 6.036476 5.648456 5.755199 5.83696 5.549342 6.017609 5.821308 5.158704 5.386069 5.360164 5.259432 5.289461 5.427185 5.727998 5.411026 5.475722 5.666824 5.525428 5.024445 5.27569 5.70339 5.150559 5.707109 5.513866 5.224962 5.335547 5.555832 5.496468 5.602484 5.332903 5.854975 5.30034 5.396939 5.951235
"NVEC200_012135_1.1" 5.595256 5.611833 5.82989 5.810782 6.000813 5.459768 5.905766 5.575828 4.905404 5.322815 5.452887 5.168588 4.283309 5.338828 5.488985 5.336267 5.529356 5.520847 5.424114 5.316816 5.491014 5.647034 5.590384 5.440555 5.329471 5.296363 5.417317 5.021697 5.447045 5.357769 5.479991 5.557273 5.345592 5.566519 5.810088 5.641625 5.793443 5.13481 5.365726 5.243889 5.70876 5.503693 5.621447 5.586762 5.685739 5.301638 5.971925 5.722745 5.632936 5.058747 5.650817 5.568854 5.694604 5.343077 5.547104 5.067093 5.501919 5.283208 5.284238 5.106276 4.990083 4.97382 5.468382 5.235476 5.368195 5.399644 5.157474 5.268652 5.074986 5.141178 5.673831 5.433696 5.177283 5.74707 5.411821 5.170383 5.276412 5.09482
"NVEC200_012132_1.1" 2.778433 2.166111 0.5536567 2.353219 2.586309 2.958345 2.924323 2.473385 2.884989 1.483564 1.976579 2.475552 2.323087 2.91157 1.951097 2.230666 1.42882 1.805181 2.603585 1.217294 1.636792 1.762876 2.606219 2.374144 2.509834 3.194639 2.480091 2.876478 1.86607 1.646466 1.715565 2.269484 2.19975 2.14376 1.959984 1.520399 3.298283 1.93856 2.460703 2.907935 2.775595 2.100515 2.2383 3.113319 1.999234 2.510622 1.365426 2.798921 1.55109 1.492082 2.325671 2.561795 3.072735 2.111105 0.4645098 2.220131 2.875849 2.886736 2.024019 1.599048 3.023669 2.199665 2.71007 1.615766 2.726983 2.098255 2.808061 2.384108 2.694646 2.248588 1.555603 2.637114 2.899675 3.282515 1.470869 2.801083 3.06427 2.377503
"NVEC200_012133_1.1" 7.087992 6.982758 6.884555 7.096379 7.263195 6.962213 6.894473 7.118027 6.959367 6.885134 6.866325 7.063837 6.791803 6.852877 7.133405 7.186247 6.92776 7.101537 6.866066 7.065268 6.860432 7.095731 7.253147 7.023631 7.036235 7.096427 6.950935 6.984608 7.07063 7.188341 7.080163 6.91224 7.134432 7.014218 6.896744 6.79646 7.146749 7.005153 7.164222 7.126558 6.99228 7.121771 7.063936 6.954528 6.996191 7.090672 6.807523 7.053095 6.980101 7.007161 6.962991 7.097158 6.978178 7.199516 6.919464 6.919415 7.016808 6.96825 7.134843 6.974582 7.243796 6.990522 7.231956 6.990089 6.910913 6.99504 7.094316 7.119094 7.108781 6.928524 7.028625 7.137203 7.009841 7.292244 7.103065 6.800183 7.222063 6.999148
"NVEC200_012130_1.1" 3.206566 2.647243 3.467103 3.062913 2.834389 2.825498 3.588401 2.137121 2.586026 3.35643 1.976579 3.252121 3.107846 3.144412 2.575497 2.230666 3.281166 2.978723 1.97638 2.063021 2.543046 3.254087 2.964784 3.028356 2.171657 2.552694 3.894142 3.832393 1.569384 2.8018 2.368398 3.597978 2.849516 2.14376 2.969266 1.812818 2.700221 3.774764 2.99955 2.984787 2.211123 2.100515 2.928204 2.813261 2.131174 2.784415 1.876129 2.307756 3.394094 2.367485 2.927534 2.947009 2.790341 2.945882 2.927528 3.289891 3.334212 3.435158 3.016895 2.357239 3.19543 2.379487 3.101483 3.319977 2.597441 3.301608 3.581173 3.09646 3.840043 3.900275 2.305724 3.39858 3.020653 3.152644 2.544339 3.206742 3.246427 3.174985
"NVEC200_012088_1.1" 3.38083 3.459722 4.125366 3.214791 3.540973 3.799702 3.006284 3.941831 3.132508 3.704224 3.249165 3.348888 3.558973 3.520799 3.401594 3.53408 3.21445 3.434069 3.039289 3.591678 3.095356 2.944217 3.434779 3.582938 3.613689 3.871435 3.615367 3.432201 4.104119 3.574511 3.494645 3.477304 3.50961 3.354175 3.973885 3.789363 3.125094 3.892059 3.743974 3.936199 3.673578 3.344475 3.362088 3.41751 3.634692 2.607775 3.50226 3.411516 3.972785 3.716089 3.591778 3.381573 3.896776 3.755821 3.537533 3.804292 3.045339 3.383554 3.651772 3.923841 3.614133 3.780373 3.719383 3.598872 2.955655 3.723239 3.36646 3.248754 3.840043 3.474329 3.619919 3.331295 3.423093 3.282515 3.720394 2.877116 3.607833 3.586716
"NVEC200_012093_1.1" 5.067315 5.116441 5.063386 4.177714 4.776888 4.327654 4.784492 4.143798 4.205363 4.289029 4.455443 5.114563 5.065543 4.699033 4.680611 4.347244 4.544757 4.729689 4.563755 4.350267 4.78533 4.131888 4.592657 4.16448 4.593519 4.548708 4.541386 4.468099 4.910341 4.769938 4.816936 4.348206 5.059332 5.160938 4.882926 4.704508 3.8368 5.061577 4.846476 5.334772 4.913055 4.795152 5.072557 4.954076 4.668923 4.6751 4.736202 4.60659 4.790431 4.863171 4.788029 4.877564 5.143106 4.994841 4.666924 4.755189 4.917274 4.261361 4.991376 4.211667 5.18617 4.696908 5.001666 4.727495 5.222015 4.539027 4.805662 4.811204 5.392856 4.822301 4.754601 4.848298 4.890274 4.749681 5.211827 4.831274 5.088731 4.168364
"NVEC200_012094_1.1" 3.206566 2.166111 2.764697 3.062913 3.674284 3.393314 2.165091 1.697869 4.168863 2.704697 3.249165 2.637559 3.443809 3.032683 3.343254 1.129494 3.070981 2.309597 2.962045 2.699436 2.789847 2.549054 2.883147 2.115839 3.301741 2.552694 2.92813 3.674256 2.50543 3.35989 2.078597 2.650525 2.950525 2.14376 3.057273 2.606817 2.571097 4.00053 3.912653 2.333856 3.057577 2.576631 2.795758 3.800636 2.968367 2.941768 1.876129 2.93141 3.280181 2.715648 3.124373 3.106855 2.984606 2.528831 3.591772 2.598365 2.683763 2.122836 3.168184 2.47061 3.673466 2.934079 2.593034 3.660917 2.955655 3.723239 3.203222 3.319269 2.694646 3.960472 2.096248 3.640137 2.06997 2.234038 2.819263 2.545508 2.557767 3.586716
"NVEC200_012087_1.1" 3.460655 3.007422 3.320918 2.478579 3.736587 2.679165 3.227458 2.745898 3.343714 3.067057 3.112839 3.036627 3.251746 3.032683 3.218981 3.453876 2.413647 2.508125 2.88043 2.79885 3.268137 2.824133 2.500688 2.374144 2.903185 2.254358 3.084413 2.876478 3.284483 2.683512 2.816209 2.269484 2.849516 3.180252 2.131977 2.445463 3.452892 2.319771 2.755139 2.551594 3.542453 3.084181 2.885392 2.433953 2.654218 2.40645 3.008693 3.164669 3.219663 3.493623 2.69953 3.106855 2.145688 2.111105 2.649257 2.804693 3.045339 3.383554 2.934853 2.47061 3.023669 2.53936 2.91901 2.763801 2.955655 3.033277 3.36646 2.510038 2.974289 3.202508 2.929212 2.844372 2.767618 2.673518 3.249026 3.018124 2.855745 2.377503
"NVEC200_012089_1.1" 5.647359 5.745235 5.462504 5.84611 5.626077 5.815511 5.947859 6.02273 6.032437 6.096159 5.548482 5.62018 5.750407 5.8147 5.475468 6.059815 5.721781 5.588192 5.466682 5.604743 5.716593 5.920293 5.991929 5.986406 5.68695 5.712878 5.693001 5.664616 6.04406 5.684697 5.52485 5.840203 5.690377 5.601448 5.452569 5.678406 5.452137 5.509951 5.812213 6.110685 5.67785 5.93783 5.833365 5.748123 5.789245 5.726245 5.232515 5.695052 5.655956 5.815962 5.77322 5.865658 5.864721 5.758401 5.909364 5.99512 5.949209 5.866009 6.059846 5.769588 5.93273 5.653292 5.669653 6.018545 5.605702 5.64453 5.824115 5.483481 5.71787 5.713343 5.932455 5.930781 5.883393 6.032003 5.95804 6.031889 5.860948 5.714185
"NVEC200_012090_1.1" 4.438047 4.22502 4.669306 4.446802 4.20167 4.327654 4.807536 4.440827 4.765744 4.420247 4.564006 4.179537 4.380458 4.175316 4.608138 4.15772 4.24391 4.264456 4.141567 3.935423 4.279503 4.026999 4.429703 4.577805 4.185236 4.330286 4.523289 4.333474 4.455532 4.481743 4.494948 4.313378 4.184649 4.198157 3.973885 4.341434 3.452892 4.326497 4.57194 4.117787 4.358993 4.609431 4.777104 4.565898 4.354802 4.582522 4.512371 4.298438 4.613579 4.368325 4.389175 4.410376 4.120028 4.409149 4.326571 4.389121 4.195426 4.14221 3.97278 4.07492 4.46028 3.498434 4.2698 4.698204 4.122968 4.354647 4.523691 4.175997 4.311779 4.32344 4.436233 4.848298 3.806344 4.451325 4.768928 4.068323 3.960584 5.021003
"NVEC200_012091_1.1" 5.762078 5.464828 4.992715 5.774566 5.273626 5.017332 5.458723 5.080727 6.26635 5.200345 5.768643 5.639439 6.322924 5.362128 5.823684 5.17051 5.369905 5.401109 5.587332 5.604743 5.525481 5.287096 5.677713 5.562316 5.874229 5.484711 5.817033 6.309554 5.63582 5.898921 5.267663 5.416677 5.66087 4.960276 5.591697 5.376542 5.656923 6.495073 6.218556 5.741429 5.65687 5.10733 5.758238 5.769769 5.550854 5.715386 5.695519 5.440926 5.055742 5.538406 5.457445 5.541127 6.071378 5.27263 5.614155 5.12598 5.501919 5.391671 5.555286 5.475722 5.832169 5.275829 5.365084 5.578632 5.80958 6.165479 5.879242 5.973446 5.344507 6.095337 5.210139 6.091909 5.124268 5.448113 5.870157 5.696339 5.449915 5.89035
"NVEC200_012092_1.1" 2.504836 2.344916 2.377839 2.353219 2.444189 2.332674 2.744953 2.745898 2.586026 2.482462 2.384482 2.637559 2.947987 2.91157 2.851441 2.847835 2.289502 2.83825 2.701889 2.063021 1.86925 1.474591 2.500688 1.800976 2.171657 2.411224 2.813666 2.668486 2.112027 2.256231 2.716604 3.345607 2.950525 2.872352 2.424486 2.883764 2.571097 2.478242 2.922591 2.446829 2.09113 1.385045 2.429234 2.894326 1.999234 2.510622 2.679604 1.980788 2.517013 2.367485 2.524677 3.180592 2.299717 2.752374 2.167985 1.898503 3.045339 2.730279 2.310939 2.575717 1.580803 2.934079 3.184737 2.046011 2.845845 2.274928 1.372956 2.093539 2.472692 2.041235 2.096248 2.103908 3.132265 2.93288 1.470869 2.345908 2.181784 3.105256
"NVEC200_012095_1.1" 5.406592 5.164875 5.353918 4.958158 4.835 4.890049 5.529731 4.515557 4.611101 4.569082 5.120975 4.421237 5.141424 5.362128 5.223883 5.290819 5.11947 5.588192 5.272401 4.913015 5.30513 4.741574 5.176105 4.959077 4.99452 4.767689 4.959921 5.043425 5.00471 4.93436 5.568356 5.400175 5.059332 5.184167 4.998592 5.284105 5.656923 5.010605 4.520639 5.349377 5.095645 4.920265 5.137848 5.405053 5.065154 5.099326 5.428545 4.75702 5.264861 5.01752 5.036398 5.004813 4.92368 5.079813 4.899739 5.106616 4.779865 5.11936 4.950206 4.878705 4.990083 5.42662 5.533354 4.991708 4.98358 5.380453 5.364832 5.250722 5.328024 5.289354 5.015257 4.848298 4.571774 4.815537 4.893036 4.887506 5.079154 5.058383
"NVEC200_012117_1.1" 7.161497 7.318697 7.470049 7.686198 7.721382 7.728774 6.76421 6.81691 6.502923 7.176472 7.14064 7.193274 7.301724 7.580208 7.529514 7.275724 7.446811 7.341625 7.578785 7.617976 7.678203 7.278016 6.966505 7.269527 6.989019 6.923913 6.916683 6.525661 7.06301 6.471874 7.513692 7.065797 7.300805 7.442785 7.453428 7.367906 7.213173 6.984843 7.180841 6.794287 6.637026 6.77491 7.158617 7.193498 7.489702 7.168104 7.199757 7.148068 7.797004 7.770234 7.739666 7.400815 7.366039 7.330994 6.626539 6.624978 6.729234 7.19098 7.171129 7.021851 6.957894 7.090734 6.944989 6.902911 7.373021 6.799396 7.502501 7.69088 7.532207 6.726052 7.013782 7.176073 7.024382 6.959901 7.243762 7.024573 7.021675 6.904131
"NVEC200_012119_1.1" 0.6112532 -0.09699816 -0.09699816 0.8973777 1.907656 0.6948453 0.8658945 0.5967309 0.8927364 0.8997031 1.151179 -0.09699816 1.196182 -0.09699816 0.4370061 -0.09699816 2.003685 -0.09699816 0.4473756 -0.09699816 -0.09699816 0.6319584 -0.09699816 0.4435079 -0.09699816 -0.09699816 0.5998132 0.9417906 -0.09699816 -0.09699816 -0.09699816 -0.09699816 0.5436877 -0.09699816 -0.09699816 -0.09699816 -0.09699816 0.5989623 -0.09699816 0.4282814 -0.09699816 0.4374221 0.6804511 0.423552 0.398174 0.4135396 1.021012 0.3444369 0.7933881 0.4900245 1.033625 -0.09699816 0.5195982 -0.09699816 0.4645098 0.4859667 -0.09699816 -0.09699816 -0.09699816 0.4370867 2.007037 -0.09699816 -0.09699816 0.55328 1.400916 0.5780199 1.372956 0.4968342 0.4818749 -0.09699816 -0.09699816 -0.09699816 -0.09699816 0.4370267 -0.09699816 0.3919244 -0.09699816 0.8377451
"NVEC200_012122_1.1" 4.314586 4.621911 4.251797 4.446802 4.51776 4.116415 4.079792 4.75028 4.468224 4.356129 4.589916 4.548938 4.214707 4.934857 4.423373 4.474651 4.860544 4.647878 4.483109 4.591185 4.666814 4.488589 4.179133 4.020811 4.185236 4.443627 4.349309 4.14534 5.00471 4.371288 4.524701 4.084652 4.303985 4.905425 4.22254 4.593336 4.311264 3.578737 4.063659 3.896968 4.575695 4.65815 4.374508 4.264251 4.483834 4.606229 4.328144 4.298438 4.890878 4.4635 4.283284 4.762215 4.349052 4.375931 4.389169 4.804092 4.487919 4.110818 4.841828 4.395183 4.426187 4.396303 4.191445 4.079654 4.729048 4.503988 4.623931 3.972254 4.885233 4.178904 4.140769 4.641646 4.952426 3.883281 4.597086 4.334171 4.645268 4.36018
"NVEC200_012116_1.1" 6.781033 6.85574 6.481943 6.550055 6.604024 6.532245 5.771577 5.693158 6.072506 5.554739 5.791154 5.819078 5.485112 5.596296 5.59279 5.708782 5.891535 5.811279 6.136789 6.080253 6.000067 6.222995 6.030358 6.501365 5.371553 5.635467 5.417317 4.999635 5.469282 4.908225 5.898858 5.751918 5.400184 6.105926 5.591697 6.016763 6.032935 6.174565 5.895119 5.334772 5.778406 5.781689 5.844584 5.81211 5.664116 6.254743 5.920719 6.430923 6.208809 6.494072 6.326804 5.973316 5.983163 6.199199 5.402861 5.742595 5.427185 5.283208 5.499301 5.936763 5.72407 5.721571 5.933088 5.881937 6.051388 5.825715 6.193864 6.214516 6.014203 5.265691 6.191803 6.008218 5.253322 5.17461 5.281618 5.541393 5.34993 5.472526
"NVEC200_012118_1.1" 4.398055 4.178595 4.291593 4.446802 4.205023 4.517143 4.295544 4.527416 3.75354 3.76272 4.210232 4.589111 4.182668 4.544665 4.112961 4.519631 4.489398 4.583324 4.566523 4.103358 3.805657 4.183119 4.035379 4.167861 3.988454 4.412147 4.127673 4.062634 4.365686 3.873615 5.019647 4.688594 4.790217 4.727125 4.263597 4.206257 4.184558 3.897569 3.951912 4.396227 4.687504 4.179704 4.482166 4.409217 4.271454 4.234637 3.700114 4.32277 4.542895 3.862972 4.534726 4.528045 3.990262 3.948896 4.120621 4.323545 4.337757 4.569153 4.164965 4.47887 4.790147 4.310232 4.488113 4.079654 4.173528 4.354647 4.452774 4.51332 4.277852 3.20957 4.522649 4.298353 3.665014 4.727044 4.021709 4.445145 4.670996 4.303211
"NVEC200_012120_1.1" 3.977299 4.029623 3.467103 3.477637 3.540973 3.393314 3.419188 3.829149 4.092972 3.754834 4.06999 3.754193 4.249416 3.344846 3.457667 3.453876 4.103488 3.993477 3.994156 3.139528 4.014203 3.509027 3.917308 3.68179 4.27666 3.699523 4.174808 4.223561 3.63856 4.481743 3.864015 3.86174 3.960796 3.649477 3.927933 3.978215 3.377657 4.149327 3.698532 4.530461 3.793771 3.458897 4.139681 3.996949 4.120855 4.105249 3.757042 3.906072 4.008996 4.078756 3.452153 3.715092 3.511613 3.406958 3.591772 3.755396 4.043597 4.012325 3.430146 4.24392 3.614133 4.170657 4.191445 4.209886 3.974332 4.231532 4.12807 4.354495 3.792777 4.178904 4.296052 4.150048 3.423093 3.662474 4.075095 3.859269 3.783216 3.906656
"NVEC200_012121_1.1" 5.664316 5.910589 5.82989 5.564379 5.541347 5.687378 5.75981 5.860184 5.54102 5.435698 5.998823 6.008733 5.974411 6.090573 5.916639 5.776295 5.745603 5.673359 5.625406 6.029986 6.140109 5.716141 5.880646 6.015126 5.736098 5.896628 6.024255 5.636298 5.595953 5.87213 5.755652 5.557273 5.568544 6.244966 5.988576 5.865479 5.734356 5.865928 5.477564 5.966545 5.667398 5.73703 5.49188 5.81211 5.653181 5.820466 5.854044 5.722745 6.052772 5.595555 5.792648 5.724875 5.453281 6.03866 5.887847 5.651999 5.653859 5.912266 6.03052 6.02293 5.68135 5.721571 5.920999 5.701809 5.988182 5.881384 6.057116 6.177032 6.044786 6.135058 6.268834 5.836873 6.184651 5.475533 5.659114 5.963776 5.973777 5.970972
"NVEC200_012096_1.1" 6.182706 5.540202 6.218487 6.284184 5.962222 5.933186 6.186301 6.236644 5.583236 6.364077 6.326193 6.396054 5.855531 6.368828 6.308403 6.396589 6.062494 6.365997 6.318207 6.299795 6.215933 6.258179 5.805082 6.133371 6.103773 5.883295 6.266529 6.107781 5.904154 6.20831 6.50267 6.441691 6.319497 6.330732 6.387014 6.618619 6.482255 6.151223 6.029644 6.161229 6.295318 6.294402 6.308781 6.409876 6.352599 6.177722 6.697736 6.419686 6.262292 6.318492 6.157314 6.034254 6.174563 6.189672 6.189909 6.451653 6.323498 6.678218 6.425446 6.077642 6.218216 6.622076 5.920999 6.110353 5.588758 6.263013 5.892701 6.177032 6.06482 5.747913 5.948153 5.997407 6.308635 6.711578 6.264174 6.503039 6.542885 6.325474
"NVEC200_012097_1.1" 3.804506 4.178595 3.59983 3.352191 3.540973 3.393314 3.006284 2.473385 3.132508 2.984638 2.603806 3.148394 3.107846 3.435503 2.575497 3.079299 3.726394 3.044142 3.693236 3.978469 3.626727 3.853814 3.251736 3.237806 4.036225 3.27851 3.894142 3.558299 3.557851 3.012737 3.767768 2.858098 3.13352 3.894484 3.140219 3.316006 3.298283 3.947314 4.294982 2.826757 2.992079 3.344475 2.841271 3.242787 3.103032 3.810967 3.355732 3.052748 2.614248 2.715648 3.124373 2.034691 2.565785 3.116477 4.083245 3.289891 2.875849 2.810628 2.934853 2.765419 3.023669 3.333688 2.91901 3.660917 4.380937 4.231532 3.8253 3.627872 4.311779 3.202508 1.555603 3.260719 3.423093 3.152644 4.315885 3.018124 3.139914 3.105256
"NVEC200_012098_1.1" 6.75752 7.224723 6.884555 6.786644 6.570208 6.477948 6.692656 6.98628 7.011829 6.481428 6.761928 6.983224 6.87751 6.844629 6.688264 6.428416 6.774095 6.841233 6.465412 6.569858 6.502136 6.753433 6.890201 6.703116 6.825321 6.80975 6.638471 6.824405 6.690037 6.732373 6.691582 6.601795 6.824249 6.621921 6.577643 6.683387 6.795754 6.644652 6.767524 6.887304 6.962667 6.860673 6.627302 6.696495 6.58898 6.883158 6.666992 6.700663 6.625124 6.677301 6.679685 6.7907 6.776437 6.934518 6.85993 6.845416 6.826378 6.589905 6.660561 6.801188 6.859133 6.558162 6.60437 6.703608 6.674415 6.740405 6.557171 6.601618 6.672726 6.950953 6.688866 6.756146 6.780652 6.559724 6.961397 6.795293 6.939383 6.65932
"NVEC200_012099_1.1" 0.6112532 -0.09699816 1.000452 1.255936 -0.09699816 0.6948453 -0.09699816 -0.09699816 2.252808 -0.09699816 1.151179 2.293025 -0.09699816 0.6725749 1.131868 1.129494 1.42882 -0.09699816 -0.09699816 0.4837273 -0.09699816 0.6319584 0.8431718 0.8357927 -0.09699816 0.5685296 1.254797 1.765455 1.569384 1.368342 -0.09699816 2.116262 0.5436877 -0.09699816 0.5135681 0.6595154 1.380834 1.066452 1.376706 0.4282814 0.3835127 0.4374221 1.03404 0.8052718 0.7661298 1.545891 -0.09699816 0.3444369 -0.09699816 0.906091 0.7453948 -0.09699816 -0.09699816 1.25447 -0.09699816 0.9000043 0.4776806 -0.09699816 0.4672066 0.8259963 -0.09699816 0.6273901 -0.09699816 1.340449 -0.09699816 0.5780199 1.027388 1.50565 -0.09699816 1.798995 1.183562 0.5284926 1.16382 -0.09699816 1.998736 1.047172 -0.09699816 1.400283
"NVEC200_012157_1.1" 5.21273 5.343825 5.57965 5.857697 5.92257 5.706394 5.905766 5.610336 5.240455 5.839019 5.969515 5.948243 5.623849 5.76312 5.701285 6.15166 5.859145 5.902298 5.686712 5.735966 6.000067 5.845152 5.737005 5.833543 5.490899 5.856254 5.56616 5.706077 5.616024 5.912132 5.840906 5.712362 5.789145 6.26689 6.1272 5.783439 5.983044 5.851517 5.79072 5.928142 5.739021 6.148576 5.634433 5.81211 5.653181 5.242355 5.826487 5.647682 5.858072 5.897761 5.792648 5.983652 5.578982 5.99557 5.600992 5.482088 5.530761 5.856578 5.917583 5.529047 5.70997 5.653292 5.807375 5.610426 5.734536 5.722807 5.795741 6.148266 5.940216 5.506811 5.673831 5.919371 5.945836 5.769397 5.710628 6.01516 6.097519 5.280264
"NVEC200_012156_1.1" -0.09699816 -0.09699816 -0.09699816 -0.09699816 -0.09699816 -0.09699816 -0.09699816 -0.09699816 -0.09699816 -0.09699816 -0.09699816 -0.09699816 -0.09699816 -0.09699816 -0.09699816 -0.09699816 -0.09699816 -0.09699816 -0.09699816 -0.09699816 -0.09699816 -0.09699816 -0.09699816 -0.09699816 -0.09699816 -0.09699816 -0.09699816 -0.09699816 -0.09699816 -0.09699816 -0.09699816 -0.09699816 -0.09699816 -0.09699816 -0.09699816 -0.09699816 -0.09699816 -0.09699816 -0.09699816 -0.09699816 -0.09699816 -0.09699816 -0.09699816 -0.09699816 -0.09699816 -0.09699816 -0.09699816 -0.09699816 -0.09699816 -0.09699816 -0.09699816 -0.09699816 -0.09699816 -0.09699816 -0.09699816 -0.09699816 -0.09699816 -0.09699816 -0.09699816 -0.09699816 -0.09699816 -0.09699816 -0.09699816 -0.09699816 -0.09699816 -0.09699816 -0.09699816 -0.09699816 -0.09699816 -0.09699816 -0.09699816 -0.09699816 -0.09699816 -0.09699816 -0.09699816 -0.09699816 -0.09699816 -0.09699816
"NVEC200_012149_1.1" 3.38083 4.130627 3.395861 3.062913 3.394078 2.958345 3.083837 2.975023 3.343714 2.984638 3.312783 2.084014 3.318649 3.032683 2.673461 3.27871 3.281166 2.83825 2.701889 2.79885 3.493786 2.69314 3.434779 3.171312 3.386275 2.909081 3.034176 3.14118 3.714993 3.701685 2.716604 3.039528 2.740899 3.269833 3.140219 3.116013 2.42927 3.267495 3.332668 3.317499 3.793771 2.852612 3.670204 3.713966 3.339661 3.63775 2.679604 3.217533 2.705341 2.995912 3.124373 3.029145 3.379619 2.752374 3.591772 3.289891 3.045339 2.886736 2.755288 2.765419 3.785278 3.044827 3.263447 2.973927 3.242382 3.21759 3.441638 3.450731 3.208429 2.867299 3.363133 3.260719 2.06997 2.673518 3.050088 3.083775 2.855745 3.365977
"NVEC200_012152_1.1" 4.179562 4.22502 4.728496 4.384087 3.796311 4.327654 4.18912 3.995034 3.584433 4.356129 4.537621 4.07025 4.44177 4.871319 4.557718 4.553739 4.747117 4.468868 4.781727 3.978469 4.813497 3.656966 4.34076 4.198269 4.403772 4.879353 4.103515 4.468099 4.737893 4.02722 3.909834 4.684348 4.054545 4.905425 4.332449 4.704508 4.139723 4.484269 3.743974 4.424092 4.007736 3.884478 4.083973 4.409217 3.952683 4.508968 4.441477 4.248507 4.516297 4.4635 3.909068 4.410376 4.546651 3.902995 3.880295 4.254846 4.26574 4.592067 4.457155 4.366173 4.678727 3.960695 4.307437 4.403797 4.818975 4.354647 4.687086 3.881954 4.718194 4.178904 4.480088 4.226105 4.053219 3.709422 4.270836 4.279183 4.277694 3.986397
"NVEC200_012153_1.1" 1.724831 -0.09699816 -0.09699816 0.8973777 1.043892 1.203167 0.4633325 1.415166 0.4811288 1.220971 0.4474578 1.174359 1.455986 -0.09699816 0.4370061 -0.09699816 0.458695 -0.09699816 0.4473756 1.701262 1.016037 -0.09699816 1.624106 1.613357 0.6135767 1.022223 0.2930742 -0.09699816 1.569384 1.368342 0.9066496 1.525188 1.597339 1.067886 0.5135681 -0.09699816 0.5766483 -0.09699816 0.8203729 1.115657 0.7433445 0.8265086 0.868051 1.106834 0.398174 0.4135396 1.365426 1.557312 1.092357 1.228636 1.033625 1.866149 0.5195982 1.939833 1.182433 1.483966 0.8875486 0.3951 1.665504 0.4370867 -0.09699816 0.6273901 0.5309148 1.615766 -0.09699816 0.5780199 0.5720684 1.240857 0.8938581 0.6518451 0.6809299 1.932887 0.6669722 1.598913 1.110754 0.7564329 0.6874037 -0.09699816
"NVEC200_012154_1.1" 4.398055 3.379901 3.395861 3.593041 2.944073 4.225897 2.646147 2.975023 3.132508 3.481911 2.962275 2.293025 3.613281 2.91157 2.357026 2.847835 3.627297 2.83825 3.182377 3.797997 3.561787 3.42895 3.875701 3.101604 3.46613 2.909081 2.40301 3.058227 3.284483 3.012737 3.231489 3.122348 3.636307 3.269833 3.880468 2.606817 3.944997 3.431493 3.912653 3.431711 3.673578 3.615127 3.98606 3.471345 3.542893 3.769573 3.922362 3.873499 3.776693 3.493623 3.242104 3.612254 3.155789 3.755821 2.428597 3.356979 3.123158 2.554767 3.430146 4.24392 3.112104 3.333688 3.826962 3.157303 3.686499 3.595913 3.36646 3.09646 3.973205 3.389288 3.363133 3.260719 2.46056 2.851499 2.544339 3.083775 3.377216 3.30508
"NVEC200_012150_1.1" -0.09699816 -0.09699816 -0.09699816 -0.09699816 -0.09699816 -0.09699816 -0.09699816 -0.09699816 -0.09699816 -0.09699816 -0.09699816 -0.09699816 -0.09699816 -0.09699816 -0.09699816 -0.09699816 -0.09699816 -0.09699816 -0.09699816 -0.09699816 -0.09699816 -0.09699816 -0.09699816 -0.09699816 -0.09699816 -0.09699816 -0.09699816 -0.09699816 -0.09699816 -0.09699816 -0.09699816 -0.09699816 -0.09699816 -0.09699816 -0.09699816 -0.09699816 -0.09699816 -0.09699816 -0.09699816 -0.09699816 -0.09699816 -0.09699816 -0.09699816 -0.09699816 -0.09699816 -0.09699816 -0.09699816 -0.09699816 -0.09699816 -0.09699816 -0.09699816 -0.09699816 -0.09699816 -0.09699816 -0.09699816 -0.09699816 -0.09699816 -0.09699816 -0.09699816 -0.09699816 -0.09699816 -0.09699816 -0.09699816 -0.09699816 -0.09699816 -0.09699816 -0.09699816 -0.09699816 -0.09699816 -0.09699816 -0.09699816 -0.09699816 -0.09699816 -0.09699816 -0.09699816 -0.09699816 -0.09699816 -0.09699816
"NVEC200_012144_1.1" 8.606171 8.498167 8.18912 8.144434 8.269374 8.194213 8.017896 8.345995 8.032218 8.030847 8.127031 8.325741 7.968684 7.962057 8.073583 8.315289 8.291368 8.065447 8.037811 8.333234 8.139667 8.122959 8.050293 8.382216 7.834485 7.919283 7.928384 7.987703 8.06195 8.128183 8.181728 7.991698 8.066324 8.283573 8.120336 8.213324 8.355545 8.130964 8.174112 8.387139 8.121316 8.263854 8.141937 8.172725 8.025227 8.273251 7.893999 8.300117 8.18323 8.106369 8.211428 8.129939 8.104094 8.153865 7.878864 7.997685 8.171236 7.938474 7.989785 7.920152 8.094903 8.095459 8.338433 8.21677 8.153057 8.105299 8.252235 8.14368 8.251034 7.892399 8.081544 8.024718 8.03364 8.095906 7.980665 8.292808 8.247772 7.947299
"NVEC200_012145_1.1" 6.410841 6.358696 6.15518 5.749908 5.935909 6.263588 6.067234 6.073083 5.690123 5.918866 5.998823 6.326465 5.921586 6.345636 6.346027 6.587231 6.282 6.365997 6.286874 6.475349 6.297973 6.16238 6.165984 6.124612 6.103773 6.035692 6.261079 6.454459 6.185088 6.42656 6.302519 6.527766 6.159908 6.411684 6.469525 6.646733 6.535145 6.428671 6.462347 6.249531 6.130078 6.087631 6.208146 6.249656 6.254724 6.121251 6.384732 5.958407 5.867964 6.194497 5.921775 6.408775 6.280144 6.090774 6.080355 5.717286 6.091518 6.091809 6.135254 5.975696 6.351349 6.539368 6.166047 6.514912 6.013798 6.304331 6.783549 6.396759 6.277193 5.939555 6.422837 6.28208 5.732156 5.916704 5.914767 6.072882 6.258905 6.047326
"NVEC200_012143_1.1" -0.09699816 -0.09699816 -0.09699816 -0.09699816 -0.09699816 -0.09699816 -0.09699816 -0.09699816 -0.09699816 0.485766 -0.09699816 -0.09699816 -0.09699816 -0.09699816 -0.09699816 -0.09699816 -0.09699816 -0.09699816 -0.09699816 -0.09699816 -0.09699816 -0.09699816 0.4483546 -0.09699816 -0.09699816 -0.09699816 -0.09699816 -0.09699816 -0.09699816 -0.09699816 0.4903972 -0.09699816 -0.09699816 -0.09699816 -0.09699816 -0.09699816 -0.09699816 -0.09699816 -0.09699816 0.4282814 -0.09699816 -0.09699816 -0.09699816 -0.09699816 -0.09699816 -0.09699816 -0.09699816 0.3444369 -0.09699816 0.906091 -0.09699816 -0.09699816 -0.09699816 -0.09699816 -0.09699816 -0.09699816 0.8875486 -0.09699816 0.4672066 -0.09699816 -0.09699816 -0.09699816 -0.09699816 0.9998989 -0.09699816 0.5780199 -0.09699816 -0.09699816 -0.09699816 0.6518451 -0.09699816 -0.09699816 -0.09699816 -0.09699816 -0.09699816 -0.09699816 -0.09699816 0.4447895
```
