## Supplementary material for "Sensory conflict disrupts circadian rhythms in the sea anemone *Nematostella vectensis*": Figure 5, source data 1 (part 21 of 21)

```
"NVEC200_012146_1.1" 0.6112532 -0.09699816 -0.09699816 -0.09699816 -0.09699816 -0.09699816 -0.09699816 -0.09699816 -0.09699816 -0.09699816 -0.09699816 -0.09699816 0.8790848 -0.09699816 -0.09699816 -0.09699816 -0.09699816 -0.09699816 -0.09699816 -0.09699816 -0.09699816 0.6319584 -0.09699816 0.4435079 -0.09699816 0.5685296 0.2930742 -0.09699816 0.6893686 -0.09699816 0.9066496 0.5066961 -0.09699816 0.5999533 0.5135681 0.6595154 -0.09699816 -0.09699816 -0.09699816 0.4282814 -0.09699816 -0.09699816 0.2110511 0.423552 -0.09699816 0.4135396 -0.09699816 -0.09699816 -0.09699816 -0.09699816 -0.09699816 -0.09699816 0.5195982 -0.09699816 -0.09699816 0.4859667 -0.09699816 -0.09699816 -0.09699816 -0.09699816 -0.09699816 -0.09699816 -0.09699816 -0.09699816 -0.09699816 -0.09699816 1.372956 -0.09699816 -0.09699816 -0.09699816 -0.09699816 -0.09699816 -0.09699816 -0.09699816 -0.09699816 0.3919244 -0.09699816 0.8377451
"NVEC200_012148_1.1" 3.608165 4.081009 3.661878 3.536493 3.796311 3.650588 3.588401 3.995034 4.012866 3.754834 3.914633 3.889031 4.55709 4.175316 3.962875 3.939478 4.139895 3.925663 3.872787 4.06089 4.279503 3.853814 4.40066 3.943229 4.231672 3.432907 3.776835 4.062634 4.21355 4.074991 3.767768 4.125381 4.265293 4.198157 4.061619 3.978215 3.996198 4.195701 4.294982 4.117787 4.040504 3.344475 3.923956 4.033198 4.182993 3.63775 4.161697 3.698598 4.145385 3.862972 3.944238 4.440705 4.546651 4.158756 3.880295 3.851585 3.918225 4.14221 4.302175 3.841922 4.11986 4.120961 3.927072 4.079654 3.808604 4.606651 4.258543 3.571208 4.470388 4.6132 4.027109 3.89438 4.31216 4.074737 3.423826 3.932372 4.294343 4.235177
"NVEC200_012147_1.1" -0.09699816 0.6108577 -0.09699816 -0.09699816 -0.09699816 -0.09699816 -0.09699816 0.5967309 -0.09699816 -0.09699816 -0.09699816 0.6744168 -0.09699816 -0.09699816 -0.09699816 -0.09699816 -0.09699816 -0.09699816 -0.09699816 -0.09699816 -0.09699816 -0.09699816 -0.09699816 -0.09699816 -0.09699816 -0.09699816 -0.09699816 -0.09699816 -0.09699816 -0.09699816 -0.09699816 -0.09699816 -0.09699816 -0.09699816 -0.09699816 -0.09699816 -0.09699816 -0.09699816 -0.09699816 -0.09699816 -0.09699816 -0.09699816 -0.09699816 -0.09699816 0.398174 -0.09699816 -0.09699816 -0.09699816 -0.09699816 0.4900245 -0.09699816 -0.09699816 -0.09699816 -0.09699816 -0.09699816 -0.09699816 0.4776806 -0.09699816 0.4672066 -0.09699816 -0.09699816 -0.09699816 -0.09699816 -0.09699816 -0.09699816 -0.09699816 -0.09699816 -0.09699816 0.4818749 -0.09699816 -0.09699816 -0.09699816 -0.09699816 -0.09699816 -0.09699816 -0.09699816 -0.09699816 -0.09699816
"NVEC200_012137_1.1" 5.141854 5.0916 5.016659 5.177424 4.776888 4.675218 4.737269 4.840253 5.168332 4.918968 5.010201 4.969925 5.084891 4.871319 4.918962 5.011498 4.402161 4.967461 5.066397 4.844863 5.091702 5.240941 5.069423 4.700766 5.147678 5.192086 4.742501 5.317572 4.843814 4.826853 4.792685 4.737862 5.103871 4.986939 4.953432 4.994336 5.213395 5.355117 5.14636 5.02482 4.040504 4.816772 4.753492 5.045647 4.944776 5.048315 4.644491 4.683765 4.636908 5.156939 4.748781 4.899567 4.577105 5.17944 4.899739 4.941577 4.960314 4.879671 4.991376 4.815724 5.206399 4.7632 4.882038 5.214941 4.957417 5.301029 5.017057 4.994756 5.376919 5.166955 5.073675 5.170487 4.757312 4.857828 5.061219 4.923811 5.030295 4.839658
"NVEC200_012142_1.1" 5.697645 5.405594 5.391029 5.491878 5.335325 5.242474 5.096598 5.265291 5.777564 4.940991 5.779942 5.498899 6.045261 5.110232 5.502376 4.699987 5.354496 5.141956 5.206948 5.519869 5.159109 5.118649 5.497426 5.19492 5.799127 5.5196 5.574972 5.759567 5.229797 5.669217 5.138913 5.223855 5.189024 5.273512 5.298577 4.934774 5.077363 6.028484 5.65457 5.447676 5.524145 5.449363 5.426192 5.646484 5.293563 5.06552 5.710672 5.251126 5.106761 5.40089 5.629368 5.194741 5.788689 5.27263 5.5743 5.254699 5.230246 5.021469 5.216406 5.015775 5.376729 5.157573 5.046871 5.671987 5.107718 5.797054 5.722264 5.057983 5.392856 6.054492 5.471439 5.571278 5.43844 5.332903 5.452736 5.63196 5.396939 5.725849
"NVEC200_012136_1.1" 5.777746 6.205048 5.353918 6.204757 6.098944 5.815511 5.840231 5.916426 5.702944 5.885186 6.101462 5.732052 6.112794 6.033665 6.059377 6.073299 5.933621 6.092121 6.145549 5.988472 5.831244 6.08611 5.880646 5.875916 5.931617 5.869838 6.004822 6.04454 6.087834 6.142574 6.059933 5.685376 5.956357 5.938447 5.635243 5.783439 6.020623 5.822256 6.029644 5.65 5.428353 5.67919 5.520141 5.418819 5.728037 5.517054 5.725668 5.666817 5.755231 6.007116 5.640133 5.796983 5.925157 6.111103 5.843826 5.451717 5.487279 5.974629 5.829512 5.642276 5.72407 5.849138 5.712368 5.626064 5.639005 6.096589 5.932339 5.973446 5.71787 5.87846 5.493005 5.953333 5.749765 5.567596 5.97218 6.120584 5.910387 5.737419
"NVEC200_012138_1.1" 3.110847 3.295405 3.59983 3.416277 2.586309 3.079985 3.294239 2.473385 2.470814 3.067057 3.373714 3.43957 3.18159 3.032683 3.662412 3.453876 3.281166 3.573538 3.785803 3.535134 3.964824 3.72561 3.54506 3.171312 3.747546 2.909081 3.807068 3.496627 2.81422 3.761301 3.909834 3.039528 3.50961 3.433858 3.55731 2.445463 3.452892 2.870094 3.830778 3.256814 3.057577 3.344475 3.125055 3.30341 3.634692 3.21279 2.679604 2.993354 3.156496 2.908404 3.350948 3.664589 3.447125 3.532854 1.659622 2.897752 3.267234 3.831572 3.094522 3.083216 3.023669 3.044827 3.184737 2.872686 2.119824 3.456252 3.8253 3.734931 3.208429 3.389288 3.266266 3.186512 2.767618 3.56373 3.152983 3.569587 3.313303 3.241498
"NVEC200_012139_1.1" 1.724831 2.344916 2.764697 2.064169 2.109492 2.332674 2.165091 1.697869 2.470814 1.220971 2.603806 2.637559 1.866976 2.289424 2.099464 1.492746 0.8588721 1.645725 2.26069 1.893451 2.245132 2.388964 1.978753 1.800976 1.967292 1.644833 1.826772 0.5139391 2.112027 2.080145 2.368398 1.525188 0.9858 1.703872 1.270695 2.445463 2.700221 2.319771 1.590813 1.92962 0.3835127 1.385045 2.018187 1.753807 1.510602 1.335066 1.876129 1.852961 1.33988 2.077729 1.963771 1.455253 2.145688 2.264184 2.304168 2.068261 1.879759 0.7613631 1.187348 2.234194 1.580803 1.466941 1.572623 1.846868 1.682242 -0.09699816 2.419106 2.625852 1.697276 2.429851 1.555603 1.932887 0.6669722 2.851499 1.110754 2.449157 2.611902 2.377503
"NVEC200_012140_1.1" 6.229033 5.867339 5.642553 5.646829 5.736914 5.3186 5.444092 5.389703 6.101844 5.791326 5.424369 5.62018 5.542217 5.025208 5.140691 5.443993 5.487588 5.566091 5.395021 5.175984 5.473467 5.517509 5.760056 5.822753 5.490899 5.727874 5.397584 5.335296 5.28098 5.87213 5.780529 6.270681 5.417932 5.251689 5.468707 5.660133 5.213395 5.746398 5.72425 5.420267 6.145222 5.967129 5.59512 5.832824 5.574229 5.554094 5.769741 5.657281 5.573724 5.567263 5.540231 5.596057 5.694604 5.079813 5.372198 6.191698 5.501919 5.211029 5.527565 5.630125 5.591915 5.818288 5.753854 5.578632 5.605702 5.301029 5.305692 5.483481 5.224962 5.217168 5.884306 5.131464 5.659491 5.975505 5.69366 5.777938 5.522372 5.41605
"NVEC200_012141_1.1" 0.6112532 1.083627 1.616488 1.218178 1.392419 1.578301 1.657049 0.5967309 1.695669 1.705642 1.62212 1.839507 0.4720638 -0.09699816 0.8258732 1.492746 1.836291 1.46643 1.97638 1.893451 1.016037 1.474591 0.8431718 1.800976 1.443708 1.366857 1.067683 1.960801 1.569384 1.02348 0.9066496 1.525188 2.355218 0.5999533 1.538725 1.812818 0.5766483 1.066452 1.125192 2.211279 1.031106 2.235062 1.441173 1.917898 2.252053 2.40645 1.643259 1.557312 1.33988 1.907633 1.659626 1.455253 0.9501962 1.52075 1.849683 2.804693 1.467323 1.053215 0.4672066 2.357239 0.5351305 0.6273901 1.800877 2.22097 2.455111 1.036061 1.372956 1.50565 2.210272 0.6518451 1.555603 1.248888 1.16382 1.598913 1.470869 1.047172 1.770392 -0.09699816
"NVEC200_012217_1.1" -0.09699816 0.6108577 -0.09699816 0.4842173 -0.09699816 -0.09699816 -0.09699816 0.5967309 -0.09699816 -0.09699816 0.4474578 -0.09699816 -0.09699816 -0.09699816 -0.09699816 -0.09699816 -0.09699816 0.7366781 0.4473756 -0.09699816 -0.09699816 0.6319584 -0.09699816 -0.09699816 0.6135767 -0.09699816 0.852632 0.5139391 -0.09699816 0.5693907 -0.09699816 -0.09699816 -0.09699816 0.5999533 0.9412391 -0.09699816 -0.09699816 -0.09699816 0.8203729 0.4282814 0.3835127 -0.09699816 0.2110511 0.423552 -0.09699816 -0.09699816 -0.09699816 -0.09699816 -0.09699816 -0.09699816 -0.09699816 0.8785381 0.5195982 0.5044501 0.4645098 -0.09699816 -0.09699816 -0.09699816 0.4672066 -0.09699816 -0.09699816 -0.09699816 0.5309148 -0.09699816 0.5883712 -0.09699816 0.5720684 -0.09699816 -0.09699816 -0.09699816 -0.09699816 -0.09699816 -0.09699816 -0.09699816 1.470869 -0.09699816 -0.09699816 -0.09699816
"NVEC200_012219_1.1" 1.084197 2.777552 3.069449 2.478579 1.907656 3.296241 1.846977 2.315028 1.887576 2.482462 2.384482 0.6744168 2.035549 1.171754 1.785705 1.492746 2.003685 2.412273 1.97638 0.4837273 1.636792 2.208867 2.606219 2.783248 2.509834 0.5685296 1.940241 2.552045 3.557851 1.646466 2.996896 2.269484 1.827235 2.753153 2.667569 2.263765 1.894137 1.066452 2.565668 2.907935 1.960245 1.385045 1.936662 1.917898 2.363581 2.172403 2.550807 2.307756 1.898614 2.229869 2.855463 1.67528 2.145688 0.9276603 2.304168 2.068261 2.337059 2.458295 2.435499 2.357239 2.180674 2.68327 1.301343 2.046011 1.400916 2.274928 2.262047 1.922883 2.794006 2.429851 2.929212 2.521133 1.16382 2.673518 1.998736 2.114191 2.763093 1.616203
"NVEC200_012221_1.1" 2.778433 1.083627 0.5536567 2.700702 1.672917 2.332674 1.438273 1.063224 2.9723 2.482462 1.810208 2.293025 2.860883 1.83622 1.598867 1.492746 1.17181 2.412273 2.26069 2.352011 0.5642964 1.474591 2.386823 1.613357 2.171657 2.078332 2.480091 2.552045 1.19546 1.646466 1.229306 2.407985 2.19975 -0.09699816 2.131977 0.6595154 0.5766483 2.319771 2.090352 1.579297 1.816289 2.235062 2.2383 2.321198 2.363581 1.892892 1.365426 2.206782 2.178464 2.493109 1.659626 1.455253 2.145688 2.111105 3.009514 2.598365 2.200125 1.684963 0.8717522 1.785895 1.308749 2.199665 2.171225 2.046011 2.119824 3.033277 2.262047 2.246127 2.347441 2.248588 2.488605 1.738833 2.06997 2.099516 2.544339 2.345908 1.862591 2.254058
"NVEC200_012220_1.1" 3.864433 3.109938 4.291593 3.416277 3.796311 4.058392 3.534173 4.143798 4.012866 4.144673 3.914633 3.889031 4.105272 4.175316 3.754828 4.474651 3.627297 3.434069 3.954823 3.797997 4.014203 4.131888 4.34076 3.943229 4.087624 3.699523 3.776835 4.019432 4.21355 3.81855 4.302259 4.313378 4.142571 3.714739 3.780581 3.720488 3.944997 3.892059 4.232586 3.936199 3.904717 3.800161 3.81411 3.842094 3.67849 3.810967 4.022908 3.735316 4.23983 3.815654 3.798099 3.029145 3.447125 3.532854 3.923233 3.597903 3.62914 4.14221 3.488825 3.841922 4.161901 3.243678 4.448874 4.079654 3.686499 4.606651 3.36646 4.320518 3.409823 4.127318 3.619919 4.262682 4.162432 3.401655 3.423826 4.068323 4.041709 3.480564
"NVEC200_012218_1.1" 1.724831 1.439117 2.378874 2.204351 2.23324 1.578301 1.781819 0.5967309 1.780754 2.691455 2.572855 1.9769 1.068268 2.621471 2.392557 1.782687 1.101775 2.038941 2.872262 2.477348 1.86925 1.474591 2.680205 2.053112 2.77585 2.361782 2.441989 1.494224 2.668071 1.646466 1.858314 1.721161 2.163177 2.321874 1.65612 1.710832 1.034064 1.93856 1.777213 2.077312 2.496906 2.548271 1.936662 2.065218 2.213986 1.088071 1.876129 1.805266 2.486414 2.492989 2.338523 1.67528 1.871927 2.521316 2.35046 2.598365 2.475233 2.554767 2.308465 2.436966 1.580803 2.178249 1.232263 1.615766 2.647523 1.817145 2.560732 1.922883 2.058678 2.849835 -0.09699816 0.9229942 3.384026 1.951148 3.284815 1.289032 2.433344 2.576758
"NVEC200_012183_1.1" 4.786721 4.875786 4.475602 5.021338 5.021725 4.46798 4.503257 5.152733 4.860336 4.182138 4.804285 4.703324 4.55709 5.164253 4.749617 4.347244 4.598069 4.370279 4.455193 4.618657 4.395851 4.488589 4.566744 4.498662 4.823151 4.70844 4.788686 4.14534 4.809364 4.616978 4.816936 4.711353 4.839909 4.55961 4.676097 4.704508 4.759474 4.101413 4.35479 4.04787 4.764058 5.016827 4.811813 4.876391 4.793654 4.783047 4.794256 4.876894 4.438774 4.432468 5.003429 4.984369 4.692871 4.832917 4.53472 4.451845 4.755636 4.783405 4.427462 4.727231 4.649473 4.795237 4.2698 4.698204 4.903624 4.821112 4.687086 4.76142 4.718194 4.228709 3.966735 4.613602 4.490319 4.704046 4.224333 4.463117 4.927315 4.704716
"NVEC200_012186_1.1" 1.724831 1.961967 2.646906 2.700702 2.715675 3.192161 2.924323 1.934148 2.884989 3.145021 2.603806 2.475552 1.455986 1.541908 2.575497 2.411407 1.17181 2.079323 2.125527 2.79885 2.789847 3.584892 3.115383 2.250765 1.729123 2.254358 2.480091 2.286501 1.86607 3.012737 2.716604 2.534346 2.19975 2.14376 2.424486 2.751926 1.660195 2.319771 2.090352 2.211279 2.520792 2.852612 2.018187 2.894326 2.739397 2.294168 2.252553 2.402122 2.412748 1.907633 2.524677 2.446958 2.438876 2.111105 1.440668 2.482965 2.577192 2.122836 2.024019 2.234194 2.007037 3.044827 2.818319 1.846868 1.91756 3.033277 2.808061 1.729297 1.889264 1.798995 3.050525 3.025561 3.332512 2.851499 2.384355 2.234697 2.557767 2.119054
"NVEC200_012184_1.1" -0.09699816 -0.09699816 -0.09699816 -0.09699816 -0.09699816 -0.09699816 -0.09699816 -0.09699816 -0.09699816 -0.09699816 -0.09699816 -0.09699816 -0.09699816 -0.09699816 -0.09699816 -0.09699816 -0.09699816 -0.09699816 -0.09699816 -0.09699816 -0.09699816 -0.09699816 -0.09699816 -0.09699816 -0.09699816 -0.09699816 -0.09699816 -0.09699816 -0.09699816 -0.09699816 -0.09699816 -0.09699816 -0.09699816 -0.09699816 -0.09699816 -0.09699816 -0.09699816 -0.09699816 -0.09699816 -0.09699816 -0.09699816 -0.09699816 -0.09699816 -0.09699816 -0.09699816 -0.09699816 -0.09699816 -0.09699816 -0.09699816 -0.09699816 -0.09699816 -0.09699816 -0.09699816 -0.09699816 -0.09699816 -0.09699816 -0.09699816 -0.09699816 -0.09699816 -0.09699816 -0.09699816 -0.09699816 -0.09699816 -0.09699816 -0.09699816 -0.09699816 -0.09699816 -0.09699816 -0.09699816 -0.09699816 -0.09699816 -0.09699816 -0.09699816 -0.09699816 -0.09699816 -0.09699816 -0.09699816 -0.09699816
"NVEC200_012185_1.1" 6.03407 6.071683 5.673006 5.857697 5.92257 6.143146 5.570717 6.097615 5.836928 5.583026 5.395276 5.677201 5.637016 5.596296 5.747004 5.776295 5.709721 5.866576 5.548226 5.760837 5.789311 5.890705 5.497426 5.986406 5.767957 5.502261 5.651948 5.187 5.983547 5.858545 5.852684 5.657876 5.615445 6.211442 5.452569 5.622876 5.807844 5.472772 5.291152 6.013155 5.65687 6.078711 5.993118 5.988625 5.293563 5.955798 5.464746 5.91905 5.573724 5.623302 5.982248 5.700015 6.016879 5.833732 6.002406 5.908321 5.627397 5.563829 5.711279 5.605511 5.411996 5.802612 5.945077 5.745418 5.671557 5.660529 5.644844 5.615441 5.612925 5.265691 5.867893 5.61437 5.71433 6.138765 5.808446 6.056624 5.877617 5.725849
"NVEC200_012198_1.1" 1.084197 0.6716557 1.341104 1.77744 0.5834027 1.875746 1.266368 1.697869 1.256955 -0.09699816 1.695556 0.6744168 1.345592 1.963549 1.428629 -0.09699816 1.662994 0.7366781 1.621938 0.8966416 2.258308 0.6319584 0.8431718 0.4931341 0.6135767 -0.09699816 1.125065 0.9417906 1.569384 1.491179 1.492826 0.5066961 2.398626 2.98245 1.371093 1.264642 1.894137 2.569117 1.376706 1.579297 0.3997681 1.194461 1.053507 -0.09699816 0.398174 0.4263816 1.021012 0.3444369 1.590816 0.4900245 1.759365 1.282491 0.9501962 -0.09699816 1.747686 1.280591 0.8875486 1.767964 0.8717522 1.785895 1.308749 0.6892587 0.5309148 -0.09699816 0.6482154 1.452166 1.372956 1.240857 0.8938581 2.122524 1.555603 1.248888 1.16382 0.4370267 0.6297348 1.552106 0.6874037 0.8377451
"NVEC200_012199_1.1" 1.962742 2.777552 2.377839 2.80013 3.046004 1.203167 2.646147 3.346521 2.470814 2.482462 2.603806 2.783195 2.44788 1.171754 2.233985 2.230666 2.289502 2.199049 2.26069 2.352011 3.000531 2.944217 2.883147 2.593149 3.386275 2.078332 2.40301 3.219621 2.946916 2.413144 2.078597 1.258474 2.849516 2.321874 2.424486 3.116013 2.571097 1.93856 2.565668 1.92962 2.424769 2.674609 2.09535 2.53853 2.363581 1.545891 1.876129 2.206782 2.791023 2.229869 2.524677 2.561795 3.632536 1.25447 3.422524 2.220131 3.267234 1.846144 2.435499 2.933051 1.809604 2.199665 1.800877 0.9998989 1.682242 2.703367 1.651538 1.240857 2.347441 2.73569 2.65089 2.521133 3.020653 3.343315 2.384355 2.801083 2.810162 2.873235
"NVEC200_012200_1.1" 3.080645 2.524621 3.120193 2.708913 3.149199 2.97073 3.432413 1.467606 2.076448 1.209694 3.905129 3.157293 1.95843 2.660035 2.277879 2.650098 3.099582 1.621754 2.295239 1.177357 2.73494 0.7683664 1.848195 3.181146 3.333003 1.71105 2.706371 2.614695 2.883286 2.485067 0.6757908 2.130738 2.643487 2.526926 1.355347 1.665822 2.456288 2.733803 2.78275 3.120406 2.794698 3.128838 2.473958 2.155993 2.837399 2.977182 -0.09699816 2.615933 2.46217 2.373379 2.613178 1.905824 2.8979 2.887019 2.491007 2.778404 2.368588 2.271738 3.206801 2.653175 2.228937 0.8867873 1.467491 0.7610901 2.757386 2.418524 2.995072 2.046757 2.760691 2.948372 2.820692 2.717521 3.145203 2.569255 2.529269 2.791212 2.13493 3.07945
"NVEC200_012201_1.1" 5.432599 5.361846 5.570556 5.080284 5.333572 5.265788 5.073551 6.155183 5.450821 5.691439 4.809389 5.268872 5.520669 5.105463 5.046074 5.609953 5.364023 5.475809 5.2191 5.122046 4.650511 5.258423 5.189649 5.141299 5.464641 5.444098 5.259402 4.965261 5.13536 5.348158 5.548071 5.240822 5.14356 5.153543 5.218842 5.410346 5.165374 5.014155 4.403352 5.528193 5.643632 5.718359 5.405418 5.515916 5.203104 5.619847 5.372481 5.24448 4.862164 5.300571 5.052895 5.117524 5.240046 5.545413 5.090107 5.276887 5.541515 5.050779 5.189327 5.492129 5.029221 5.457 5.407468 4.956837 4.81175 4.823729 4.81256 4.690992 4.870352 4.698284 4.979831 5.286187 5.093678 5.516528 4.804104 5.202154 5.476742 4.910013
"NVEC200_012202_1.1" 5.406592 6.033065 5.732047 5.903134 5.59278 6.056876 5.305275 5.644038 5.168332 5.827243 5.867285 5.901151 5.470475 5.8147 5.724326 5.808902 6.062494 5.68366 5.733948 5.923872 6.297973 5.732912 5.72534 5.638131 5.618701 5.586944 5.824442 5.607413 5.712394 5.504542 6.018707 5.815525 5.90694 6.17712 5.649472 5.678406 5.864052 5.682701 6.065883 5.741429 5.015502 5.55605 5.703837 5.801641 5.940807 5.840594 5.826487 5.568499 5.838082 5.815962 5.821308 5.920491 5.652324 5.783951 5.225525 5.200934 5.472488 5.921341 5.698905 5.87632 5.666824 6.021548 5.533354 5.731027 6.075915 6.108301 6.367776 6.016527 5.940216 5.924522 5.851291 5.696875 5.749765 5.528857 5.710628 5.587387 5.55728 5.826782
"NVEC200_012167_1.1" 6.21759 5.924722 6.054685 6.292745 6.15705 6.056876 6.038304 6.145462 6.082352 6.227396 6.246983 6.189454 6.386676 5.97442 6.103982 5.902523 5.933621 6.174774 6.262919 6.138349 6.071787 6.550797 6.536821 6.005616 6.475823 6.433434 6.325157 6.327377 5.952312 5.938197 6.258927 6.288724 5.992339 5.99208 6.186948 5.881341 6.259384 6.389308 5.854262 6.257297 6.019369 6.231403 6.013142 6.145878 6.134079 6.161812 6.276878 6.258753 5.817811 5.920305 5.876973 6.655002 6.541827 6.300043 6.145268 5.930515 6.426851 6.531831 6.06949 6.138956 6.104248 6.390025 6.348626 6.196667 6.448866 6.209643 6.298685 6.177032 5.850736 6.260078 6.456157 6.112094 6.049 5.975505 6.000052 6.550252 6.380843 6.622357
"NVEC200_012169_1.1" 3.864433 4.313614 3.833457 4.477165 4.115575 4.528386 4.041427 5.299382 5.204844 4.651529 5.249531 3.823187 3.925841 4.838468 4.793853 5.267546 4.191176 5.065245 4.483109 4.698065 4.67147 5.151356 4.934089 4.769807 4.640433 5.258612 4.563268 4.125104 5.543324 5.127965 4.985241 5.511913 4.758668 4.960276 4.953432 5.398754 4.500466 3.431493 5.374117 5.095835 4.950469 4.838073 4.343212 4.838238 4.908454 4.105249 4.288298 4.683765 4.384676 5.43279 4.389175 4.733275 3.79681 4.74318 4.716589 6.037793 5.437107 4.636833 5.089437 5.233918 4.202752 4.833908 5.492927 4.727495 3.808604 3.999656 4.557884 4.576582 4.557409 4.073818 4.826249 4.722648 5.228418 5.106087 5.299717 5.253552 5.163135 4.773764
"NVEC200_012165_1.1" 5.041588 4.689689 4.291593 5.213942 4.996485 5.242474 4.896199 4.924944 4.583635 4.511377 4.61537 4.842774 5.298835 4.325113 4.857763 4.767903 4.674517 4.66877 4.36805 4.475749 4.395851 5.039967 4.739059 5.072733 4.729175 4.677877 4.833437 4.561416 4.455532 4.584339 5.158024 4.83928 4.612191 4.905425 5.063787 4.631353 4.927156 4.984427 5.244484 5.042904 4.930643 5.035388 4.921827 5.045647 4.508311 4.940541 5.232515 5.047196 4.851534 4.839709 4.788029 5.121742 4.875486 4.832917 4.921081 4.625148 4.872909 4.47367 4.334532 5.191434 5.080537 5.25294 5.15405 4.508751 4.5997 4.792359 4.915227 4.628881 4.613273 4.496064 4.71844 4.895645 4.757312 4.938862 4.443164 4.850263 4.89493 4.773764
"NVEC200_012166_1.1" -0.09699816 -0.09699816 -0.09699816 -0.09699816 -0.09699816 -0.09699816 -0.09699816 -0.09699816 -0.09699816 -0.09699816 -0.09699816 -0.09699816 -0.09699816 -0.09699816 -0.09699816 -0.09699816 -0.09699816 -0.09699816 -0.09699816 -0.09699816 -0.09699816 -0.09699816 -0.09699816 -0.09699816 -0.09699816 -0.09699816 0.2930742 -0.09699816 -0.09699816 -0.09699816 -0.09699816 -0.09699816 -0.09699816 -0.09699816 -0.09699816 -0.09699816 -0.09699816 -0.09699816 -0.09699816 -0.09699816 -0.09699816 -0.09699816 -0.09699816 -0.09699816 -0.09699816 -0.09699816 -0.09699816 -0.09699816 -0.09699816 -0.09699816 -0.09699816 -0.09699816 -0.09699816 -0.09699816 -0.09699816 -0.09699816 -0.09699816 -0.09699816 -0.09699816 -0.09699816 -0.09699816 -0.09699816 -0.09699816 -0.09699816 -0.09699816 0.5780199 -0.09699816 -0.09699816 -0.09699816 -0.09699816 -0.09699816 -0.09699816 -0.09699816 -0.09699816 -0.09699816 -0.09699816 -0.09699816 -0.09699816
"NVEC200_012168_1.1" 5.092592 4.621911 5.086195 5.139957 5.1417 5.189396 4.445665 4.401959 4.765744 5.481497 4.640382 4.875628 4.943669 5.137495 5.317768 5.358465 5.609431 5.497681 5.698667 5.519869 5.223507 5.353672 4.974068 4.857005 4.557514 5.125698 5.012763 5.187 5.401516 5.215823 5.099914 5.557273 4.6427 4.905425 5.561919 5.106554 5.276886 5.43461 5.179815 4.605388 5.156701 4.728277 5.418705 5.027792 4.980207 4.863942 5.145982 5.090353 5.219223 5.266575 5.084481 5.158704 5.241454 4.409149 4.833753 5.046917 5.158135 5.442991 4.950206 5.191434 5.123723 5.544403 4.80519 5.801585 5.62245 5.361003 5.345387 4.92863 5.571515 4.946561 4.71844 5.316809 4.61084 5.070565 4.80097 4.887506 5.30955 5.553299
"NVEC200_012170_1.1" 4.606771 5.53402 4.694551 5.238559 4.921223 5.169361 4.42149 4.777684 5.048405 4.640132 5.152353 4.303995 3.667468 5.098987 5.532844 4.335026 4.45337 4.591553 5.155607 4.823796 5.028412 4.661737 4.778765 4.686671 5.465205 4.844607 4.821594 4.068495 4.826796 5.173858 5.420948 5.040452 4.810945 5.416793 5.010745 4.747342 4.524627 4.077837 4.890727 4.904489 4.936452 5.161226 4.750608 5.197131 5.4332 4.557664 4.92484 5.167198 5.039973 5.697891 5.12713 5.27401 3.119088 5.031418 4.490978 4.788404 4.576151 4.86819 5.449204 5.494517 4.487912 5.018258 5.351942 5.337256 4.50038 4.397663 4.911027 5.009055 4.577379 4.209787 4.656147 4.258341 3.95128 4.0191 5.460782 4.932462 4.917976 4.716783
"NVEC200_012160_1.1" -0.09699816 -0.09699816 -0.09699816 -0.09699816 -0.09699816 -0.09699816 -0.09699816 -0.09699816 -0.09699816 -0.09699816 -0.09699816 -0.09699816 -0.09699816 -0.09699816 0.4370061 -0.09699816 -0.09699816 -0.09699816 -0.09699816 -0.09699816 -0.09699816 -0.09699816 -0.09699816 -0.09699816 -0.09699816 -0.09699816 -0.09699816 -0.09699816 -0.09699816 -0.09699816 -0.09699816 -0.09699816 -0.09699816 -0.09699816 -0.09699816 -0.09699816 -0.09699816 -0.09699816 -0.09699816 -0.09699816 -0.09699816 -0.09699816 -0.09699816 -0.09699816 -0.09699816 -0.09699816 -0.09699816 -0.09699816 -0.09699816 -0.09699816 -0.09699816 -0.09699816 -0.09699816 -0.09699816 -0.09699816 -0.09699816 -0.09699816 -0.09699816 -0.09699816 -0.09699816 -0.09699816 -0.09699816 -0.09699816 -0.09699816 -0.09699816 -0.09699816 -0.09699816 -0.09699816 -0.09699816 -0.09699816 -0.09699816 -0.09699816 -0.09699816 -0.09699816 -0.09699816 -0.09699816 -0.09699816 -0.09699816
"NVEC200_012162_1.1" 7.01054 7.275235 7.183194 6.506557 6.856352 6.542864 6.159683 6.301437 6.248971 6.533088 6.500239 6.789949 6.688085 6.785535 6.864534 7.173782 7.162645 7.341625 7.135991 7.349758 7.376921 6.432575 6.614761 6.547972 6.152861 5.999075 6.506515 6.578708 6.781737 6.471874 6.898916 6.752408 6.908267 7.343116 7.142883 7.263968 7.100704 7.303965 7.340979 6.694856 6.741364 6.990002 7.068728 7.050499 6.947794 7.592981 7.017063 7.380254 6.81606 6.869126 6.865451 6.609005 6.602303 6.394295 6.4904 6.364674 6.754837 6.5495 6.432937 6.658925 6.915515 7.19047 7.082578 7.388786 7.532568 7.32618 7.184621 6.787204 6.956256 6.637291 6.281282 6.473671 6.034707 6.338646 6.320525 6.623823 6.835142 6.792841
"NVEC200_012163_1.1" 4.270967 3.741033 3.986782 3.477637 4.552813 3.484266 3.876872 4.190162 3.741809 4.289029 4.397936 4.589111 4.584535 4.995715 4.478621 4.514737 4.747117 4.515745 4.640131 4.350267 4.358101 4.527561 4.40066 3.943229 4.185236 3.924469 4.349309 4.834971 4.36355 3.506458 4.195318 3.477304 4.054545 4.448891 3.55731 3.978215 4.139723 4.659941 4.467447 3.728418 2.851423 3.40282 3.538241 3.713966 4.182993 3.928467 4.736202 4.170214 4.299524 4.609376 3.944238 4.178088 4.383922 3.902995 4.53472 3.421085 4.231012 4.172933 4.623517 4.110341 4.918314 4.396303 4.065306 4.209886 4.169294 4.702491 4.12807 4.92863 4.277852 4.412333 4.563991 4.555823 4.31216 3.219041 4.668298 3.782264 3.829644 4.299032
"NVEC200_012161_1.1" 5.762078 6.096867 6.100215 5.72482 5.781927 6.301601 5.557184 5.540475 5.95952 5.466392 5.835148 5.519834 6.140796 5.556451 6.11274 5.637954 6.071946 5.60996 6.036739 5.797357 6.083401 5.829643 5.96242 5.468515 5.670188 5.98666 5.99172 5.772636 5.491181 6.037988 5.610588 5.712362 5.269431 5.512486 5.649472 5.696451 5.864052 6.359065 6.161087 5.539701 5.624816 5.241272 5.568304 5.780471 5.809084 5.693419 5.5174 5.695052 5.700924 5.650525 5.867844 5.887842 5.775619 6.006464 6.108533 5.717286 5.74283 5.939324 5.316995 5.791575 5.805894 5.525428 6.014993 5.982552 5.70339 6.294112 6.193864 6.321455 5.907308 6.561576 5.979048 5.930781 5.459995 5.240026 5.95804 5.481759 5.434977 5.951235
"NVEC200_012164_1.1" -0.09699816 -0.09699816 -0.09699816 -0.09699816 -0.09699816 -0.09699816 -0.09699816 -0.09699816 -0.09699816 -0.09699816 -0.09699816 -0.09699816 -0.09699816 0.6725749 -0.09699816 -0.09699816 -0.09699816 -0.09699816 -0.09699816 -0.09699816 -0.09699816 -0.09699816 -0.09699816 -0.09699816 -0.09699816 -0.09699816 -0.09699816 -0.09699816 -0.09699816 -0.09699816 -0.09699816 -0.09699816 -0.09699816 -0.09699816 -0.09699816 -0.09699816 -0.09699816 -0.09699816 -0.09699816 -0.09699816 -0.09699816 -0.09699816 -0.09699816 0.423552 -0.09699816 -0.09699816 -0.09699816 -0.09699816 -0.09699816 -0.09699816 -0.09699816 -0.09699816 -0.09699816 -0.09699816 -0.09699816 -0.09699816 -0.09699816 -0.09699816 -0.09699816 -0.09699816 -0.09699816 -0.09699816 -0.09699816 -0.09699816 -0.09699816 -0.09699816 -0.09699816 -0.09699816 -0.09699816 -0.09699816 -0.09699816 -0.09699816 0.6669722 -0.09699816 -0.09699816 -0.09699816 -0.09699816 -0.09699816
"NVEC200_012211_1.1" -0.09699816 0.6108577 1.341104 -0.09699816 -0.09699816 -0.09699816 -0.09699816 -0.09699816 2.666668 1.848018 -0.09699816 0.6744168 -0.09699816 0.6725749 -0.09699816 1.492746 -0.09699816 -0.09699816 0.4473756 -0.09699816 0.5642964 0.6319584 2.544362 -0.09699816 -0.09699816 2.411224 -0.09699816 -0.09699816 2.946916 -0.09699816 -0.09699816 2.116262 -0.09699816 0.5999533 2.403417 -0.09699816 -0.09699816 -0.09699816 1.376706 0.5412909 1.270904 -0.09699816 -0.09699816 -0.09699816 -0.09699816 -0.09699816 -0.09699816 0.3444369 -0.09699816 -0.09699816 -0.09699816 -0.09699816 1.777314 -0.09699816 -0.09699816 3.340431 1.68823 0.5023401 0.4672066 -0.09699816 -0.09699816 1.107393 2.325941 -0.09699816 0.5883712 -0.09699816 -0.09699816 -0.09699816 0.4818749 -0.09699816 0.6809299 -0.09699816 1.16382 -0.09699816 -0.09699816 1.289032 0.5394947 -0.09699816
"NVEC200_012212_1.1" -0.09699816 0.6108577 0.5536567 -0.09699816 -0.09699816 -0.09699816 0.4633325 -0.09699816 1.533109 0.61105 0.4474578 0.6744168 -0.09699816 -0.09699816 -0.09699816 0.6428384 -0.09699816 -0.09699816 0.8416823 -0.09699816 -0.09699816 0.6319584 1.739013 -0.09699816 -0.09699816 -0.09699816 -0.09699816 0.5139391 -0.09699816 -0.09699816 -0.09699816 2.534346 -0.09699816 -0.09699816 0.590154 0.6595154 -0.09699816 -0.09699816 1.376706 1.040746 0.3835127 1.132639 -0.09699816 0.8052718 -0.09699816 -0.09699816 -0.09699816 -0.09699816 -0.09699816 -0.09699816 -0.09699816 -0.09699816 -0.09699816 0.5044501 -0.09699816 2.39005 0.4776806 0.9808835 1.187348 0.8259963 -0.09699816 -0.09699816 0.5309148 -0.09699816 -0.09699816 -0.09699816 -0.09699816 0.4968342 -0.09699816 -0.09699816 -0.09699816 -0.09699816 -0.09699816 0.8259046 -0.09699816 2.114191 0.9945346 0.4447895
"NVEC200_012213_1.1" -0.09699816 -0.09699816 0.5536567 -0.09699816 -0.09699816 -0.09699816 -0.09699816 -0.09699816 0.8927364 0.485766 -0.09699816 -0.09699816 -0.09699816 -0.09699816 0.8258732 -0.09699816 -0.09699816 0.3792388 0.4473756 -0.09699816 1.016037 1.113939 0.8431718 -0.09699816 -0.09699816 1.022223 -0.09699816 -0.09699816 -0.09699816 -0.09699816 -0.09699816 1.750203 -0.09699816 -0.09699816 -0.09699816 -0.09699816 -0.09699816 0.5989623 0.8203729 1.115657 0.3835127 -0.09699816 -0.09699816 -0.09699816 -0.09699816 1.335066 -0.09699816 -0.09699816 -0.09699816 -0.09699816 -0.09699816 -0.09699816 -0.09699816 -0.09699816 -0.09699816 1.898503 0.8875486 -0.09699816 0.4672066 0.4370867 0.9731851 -0.09699816 0.5309148 -0.09699816 -0.09699816 -0.09699816 -0.09699816 0.4968342 -0.09699816 0.6518451 -0.09699816 -0.09699816 1.16382 -0.09699816 -0.09699816 0.3919244 0.2142639 -0.09699816
"NVEC200_012215_1.1" 4.356924 4.130627 4.291593 4.351677 4.328454 4.172194 4.637917 5.129128 5.052899 4.703988 4.510745 4.281125 4.66387 4.371778 4.110095 4.302145 4.27698 4.420415 4.243013 4.445387 3.964824 4.527561 4.784734 4.652832 4.761185 5.056108 4.742501 4.530976 4.410274 4.881608 3.909834 4.541176 4.265293 4.002968 4.260115 4.036045 4.045643 4.557124 4.440097 4.653262 4.530274 4.750915 4.4499 4.661632 4.556053 4.404673 3.355732 4.645693 4.516297 4.432468 4.534726 4.440705 4.451232 4.70501 4.788023 4.70457 4.938955 4.47367 4.427462 4.772156 4.918314 4.396303 4.020683 3.885424 4.457603 4.904087 4.034034 4.320518 4.207507 4.789488 4.985136 4.774228 4.531621 5.123526 5.087437 4.581478 4.480449 4.60719
"NVEC200_012214_1.1" 4.438047 4.754426 4.892756 4.647038 4.20167 5.268299 4.474748 3.706915 4.497954 4.850807 4.736308 3.754193 4.283309 4.371778 4.27522 4.553739 4.770527 4.729689 4.510495 3.978469 4.697368 4.407337 4.245972 4.676998 4.27666 4.646653 4.174808 4.435602 4.737893 4.371288 4.582428 4.628772 4.730538 5.064093 5.126163 4.84055 4.81756 4.592217 3.990131 4.676616 4.783546 4.65815 4.549239 4.707217 4.871193 4.629553 5.189897 4.876894 5.219223 4.908981 4.788029 4.440705 4.349052 4.678009 4.120621 4.70457 4.15894 4.522201 4.841828 4.306341 4.678727 4.437487 4.778637 4.78435 4.63314 4.314765 4.833843 4.451872 4.792162 3.837456 4.246125 3.984732 3.332512 4.704046 3.966271 4.648098 4.480449 4.555837
"NVEC200_012216_1.1" -0.09699816 -0.09699816 -0.09699816 -0.09699816 -0.09699816 -0.09699816 -0.09699816 -0.09699816 -0.09699816 -0.09699816 -0.09699816 -0.09699816 -0.09699816 -0.09699816 -0.09699816 -0.09699816 -0.09699816 -0.09699816 -0.09699816 -0.09699816 -0.09699816 -0.09699816 -0.09699816 -0.09699816 -0.09699816 -0.09699816 -0.09699816 -0.09699816 -0.09699816 -0.09699816 -0.09699816 -0.09699816 -0.09699816 -0.09699816 -0.09699816 -0.09699816 -0.09699816 -0.09699816 -0.09699816 -0.09699816 -0.09699816 -0.09699816 -0.09699816 -0.09699816 -0.09699816 -0.09699816 -0.09699816 -0.09699816 -0.09699816 -0.09699816 -0.09699816 -0.09699816 -0.09699816 -0.09699816 -0.09699816 -0.09699816 -0.09699816 -0.09699816 -0.09699816 -0.09699816 -0.09699816 -0.09699816 -0.09699816 -0.09699816 -0.09699816 -0.09699816 -0.09699816 -0.09699816 -0.09699816 -0.09699816 -0.09699816 -0.09699816 -0.09699816 -0.09699816 -0.09699816 -0.09699816 -0.09699816 -0.09699816
"NVEC200_012172_1.1" 3.008323 2.344916 2.377839 2.478579 3.314612 2.958345 2.540074 2.137121 2.345597 2.219648 2.498308 2.084014 3.03013 2.633777 2.575497 2.572004 2.289502 2.762528 2.603585 1.893451 2.543046 2.824133 2.704554 2.691327 2.171657 3.010678 1.826772 2.552045 3.284483 2.256231 2.078597 1.944811 3.44183 2.753153 2.551141 1.812818 2.42927 1.702027 1.376706 2.984787 3.120231 2.471511 2.841271 3.043951 1.999234 2.039406 2.79784 2.727815 2.178464 2.493109 2.214827 2.767221 2.984606 3.033699 3.160706 2.985171 2.683763 2.95903 2.435499 2.765419 2.475564 3.044827 2.71007 2.646023 1.91756 2.274928 2.262047 2.246127 2.210272 2.59086 2.488605 2.637114 2.46056 2.851499 1.998736 2.635824 2.442993 3.365977
"NVEC200_012175_1.1" 2.504836 2.166111 2.646906 2.700702 1.907656 3.079985 2.837424 2.975023 1.887576 2.984638 2.794146 3.036627 0.8790848 3.435503 2.765194 2.572004 3.070981 2.079323 2.49809 3.0616 3.184332 2.944217 2.796613 2.691327 2.171657 2.078332 2.813666 2.668486 2.668071 2.256231 2.494039 2.269484 2.849516 3.269833 2.775299 2.751926 2.571097 2.478242 3.500936 2.907935 2.520792 2.766354 2.2383 3.113319 3.393216 2.698797 1.365426 2.866686 3.156496 2.995912 2.69953 2.185586 3.072735 3.033699 3.009514 2.897752 2.200125 2.554767 2.847863 2.47061 3.419918 3.243678 2.593034 3.240932 2.455111 2.703367 2.68969 2.625852 2.694646 2.248588 3.050525 2.521133 3.995347 2.765251 2.544339 2.545508 2.318292 2.491213
"NVEC200_012176_1.1" 2.166918 2.777552 2.377839 1.702316 2.444189 2.332674 2.646147 2.865005 1.695669 2.219648 1.405781 2.293025 2.035549 1.83622 2.673461 2.023995 2.289502 1.46643 1.151027 2.352011 2.401765 2.003037 2.704554 2.95119 1.967292 2.411224 2.045432 2.286501 1.569384 1.646466 2.368398 2.650525 1.597339 2.480396 2.424486 1.15324 2.571097 1.41896 2.841293 2.077312 2.211123 1.786685 2.487648 1.568627 1.510602 1.729799 2.409374 2.798921 2.178464 1.907633 2.325671 2.446958 1.281381 1.52075 1.182433 2.598365 1.879759 1.684963 2.310939 1.599048 2.475564 2.814118 1.301343 2.376988 2.119824 1.896888 1.372956 2.093539 1.47576 1.142333 2.096248 1.932887 2.899675 1.785754 1.998736 2.449157 1.671896 2.377503
"NVEC200_012177_1.1" 2.345749 3.379901 2.377839 2.593911 2.715675 2.516297 2.014784 2.745898 2.20847 2.597855 1.976579 2.475552 2.947987 2.633777 1.598867 1.492746 1.836291 2.199049 2.26069 2.352011 2.543046 1.762876 3.115383 2.250765 2.350632 2.909081 2.321577 2.132823 2.322097 2.683512 1.715565 2.407985 2.49555 1.703872 2.424486 1.812818 3.030023 2.14172 1.376706 2.333856 2.09113 3.084181 2.841271 1.917898 2.654218 2.40645 2.076583 3.317783 2.045314 1.907633 1.819699 2.947009 2.299717 2.264184 2.167985 2.598365 2.875849 1.503483 2.310939 2.851668 2.720287 2.53936 1.997902 2.763801 2.297185 3.128375 2.808061 2.510038 3.208429 2.248588 1.555603 2.256786 2.06997 1.785754 2.939287 2.635824 1.770392 2.786789
"NVEC200_012180_1.1" 3.008323 2.503985 2.764697 2.618964 3.230513 3.079985 2.540074 2.353346 2.994077 2.067792 1.810208 2.637559 3.137279 0.6856369 2.470393 2.230666 3.070981 2.884349 2.49809 2.592662 2.401765 2.003037 3.115383 2.487798 3.116182 2.681523 2.068379 1.960801 2.322097 3.107665 2.230762 2.858098 0.9858 2.822417 1.989277 2.606817 3.030023 3.039854 3.218636 3.057751 3.088492 2.235062 2.982593 2.894326 2.363581 2.40645 2.936388 2.950586 2.412748 3.013465 2.094753 2.480044 2.565785 1.25447 2.748099 2.598365 2.875849 1.991113 2.310939 2.126627 2.214627 1.994194 2.818319 2.646023 1.051108 2.703367 1.372956 1.922883 2.886962 2.290466 1.594429 1.932887 1.16382 2.804702 3.086838 2.234697 2.514539 3.30508
"NVEC200_012182_1.1" 0.6112532 -0.09699816 -0.09699816 0.4842173 1.043892 -0.09699816 0.8658945 -0.09699816 -0.09699816 -0.09699816 0.4474578 -0.09699816 0.8790848 -0.09699816 -0.09699816 -0.09699816 0.458695 -0.09699816 -0.09699816 0.8966416 -0.09699816 -0.09699816 -0.09699816 -0.09699816 -0.09699816 1.366857 -0.09699816 -0.09699816 -0.09699816 -0.09699816 -0.09699816 -0.09699816 -0.09699816 -0.09699816 -0.09699816 -0.09699816 -0.09699816 -0.09699816 1.125192 0.4282814 -0.09699816 0.4374221 -0.09699816 0.423552 -0.09699816 -0.09699816 -0.09699816 0.6819747 -0.09699816 -0.09699816 -0.09699816 -0.09699816 -0.09699816 -0.09699816 -0.09699816 -0.09699816 0.4776806 -0.09699816 0.4672066 -0.09699816 -0.09699816 -0.09699816 -0.09699816 0.55328 -0.09699816 -0.09699816 -0.09699816 -0.09699816 -0.09699816 0.6518451 -0.09699816 -0.09699816 -0.09699816 0.4370267 0.6297348 -0.09699816 -0.09699816 0.4447895
"NVEC200_012171_1.1" 4.67275 2.228694 4.580755 3.875349 4.544895 0.8948258 4.46944 1.56709 5.077209 4.122681 2.3423 4.306889 5.668341 3.470829 1.901824 2.753692 4.270722 3.464258 3.488836 2.581425 3.779678 3.728757 3.203111 3.800716 2.782603 3.766704 4.401305 5.269742 3.289891 5.10378 3.457301 3.821804 4.307379 2.152266 2.918566 3.965235 4.108093 6.072392 5.133833 3.395236 3.887709 2.218265 4.903084 3.616268 0.945763 4.350425 3.879881 3.133701 3.685931 0.6782947 4.262646 2.997992 5.211657 2.384242 4.994512 3.326237 3.885459 3.415457 1.549002 -0.09699816 5.039902 2.026943 2.843441 4.887294 4.559808 5.690291 4.458541 3.261919 3.943951 5.820911 1.742364 5.093795 3.103519 3.944296 3.95481 3.515848 3.207295 5.190284
"NVEC200_012178_1.1" 3.206566 3.675679 2.518636 2.478579 3.314612 3.296241 2.165091 3.88659 3.343714 3.35643 2.962275 3.148394 3.18159 2.289424 3.282455 2.023995 2.15366 3.332988 3.248929 1.893451 2.245132 3.055068 2.964784 2.374144 2.509834 2.552694 2.143472 3.294016 2.112027 3.107665 1.715565 2.951663 2.025483 2.623211 1.538725 1.812818 2.818732 2.750924 2.99955 3.317499 2.520792 2.471511 2.795758 2.813261 3.393216 2.510622 2.679604 2.653023 2.517013 2.367485 2.779602 2.034691 3.234322 3.269016 3.481174 2.482965 2.200125 2.95903 2.310939 2.851668 2.82866 2.379487 2.46566 2.872686 2.955655 2.931465 1.651538 3.013826 2.587933 3.202508 3.266266 2.744462 3.737409 2.765251 2.384355 2.720819 2.251652 2.873235
"NVEC200_012181_1.1" 3.741981 3.379901 4.210872 4.169258 3.961942 3.079985 3.739835 3.815489 3.87198 3.540782 3.693478 4.07025 3.696486 4.225879 4.074674 3.939478 4.027794 3.867756 3.82995 3.28379 3.688869 3.913882 3.788704 3.63321 3.682169 4.514525 3.537154 3.294016 3.714993 3.977813 3.717124 3.412958 3.695713 4.708949 3.966539 4.631353 3.719826 4.214967 3.736934 4.184472 3.151287 4.03963 3.999894 3.882394 3.802431 3.810967 4.149249 4.020425 3.935641 3.899378 4.198432 3.650125 3.744103 3.855586 3.96493 3.145561 3.398219 3.624885 4.052751 3.875538 3.827162 3.843018 4.307437 4.290604 3.553095 3.782922 3.36646 3.834592 4.344927 3.823261 3.82972 3.940263 3.423093 4.410708 3.887942 4.100399 4.07624 4.168364
"NVEC200_012179_1.1" 0.6112532 -0.09699816 -0.09699816 -0.09699816 -0.09699816 -0.09699816 -0.09699816 -0.09699816 -0.09699816 -0.09699816 -0.09699816 -0.09699816 -0.09699816 -0.09699816 -0.09699816 -0.09699816 -0.09699816 -0.09699816 -0.09699816 -0.09699816 -0.09699816 -0.09699816 0.4483546 -0.09699816 -0.09699816 -0.09699816 -0.09699816 -0.09699816 -0.09699816 -0.09699816 -0.09699816 -0.09699816 -0.09699816 -0.09699816 -0.09699816 -0.09699816 -0.09699816 -0.09699816 -0.09699816 -0.09699816 -0.09699816 -0.09699816 -0.09699816 -0.09699816 -0.09699816 -0.09699816 -0.09699816 -0.09699816 -0.09699816 -0.09699816 -0.09699816 -0.09699816 -0.09699816 -0.09699816 -0.09699816 -0.09699816 -0.09699816 -0.09699816 -0.09699816 -0.09699816 -0.09699816 -0.09699816 -0.09699816 -0.09699816 -0.09699816 -0.09699816 -0.09699816 -0.09699816 -0.09699816 -0.09699816 0.6809299 -0.09699816 -0.09699816 -0.09699816 -0.09699816 -0.09699816 -0.09699816 -0.09699816
"NVEC200_012174_1.1" 0.6112532 -0.09699816 2.046814 0.4842173 1.392419 0.6948453 1.180285 0.5967309 -0.09699816 1.220971 0.8418073 1.174359 1.455986 1.171754 1.598867 1.492746 1.646893 -0.09699816 1.97638 0.4837273 1.359547 -0.09699816 -0.09699816 -0.09699816 -0.09699816 -0.09699816 1.940241 -0.09699816 -0.09699816 0.5693907 1.492826 -0.09699816 0.9858 -0.09699816 1.270695 0.6595154 0.5766483 1.066452 0.4334075 -0.09699816 -0.09699816 0.4374221 0.868051 -0.09699816 0.398174 1.892892 1.643259 0.9553226 0.4158215 0.4900245 1.47955 -0.09699816 -0.09699816 -0.09699816 -0.09699816 0.9000043 -0.09699816 -0.09699816 1.446146 -0.09699816 -0.09699816 -0.09699816 1.800877 0.55328 1.051108 -0.09699816 2.085778 2.510038 -0.09699816 0.6518451 0.6809299 0.5013233 -0.09699816 -0.09699816 0.6297348 0.7564329 -0.09699816 1.616203
"NVEC200_012173_1.1" 1.439785 -0.09699816 1.341104 0.8973777 1.672917 1.578301 2.301206 0.5967309 0.4811288 1.483564 -0.09699816 1.174359 0.8790848 0.6725749 -0.09699816 0.6428384 1.17181 0.3792388 1.405612 2.063021 1.359547 1.474591 -0.09699816 -0.09699816 0.6135767 1.022223 -0.09699816 0.9417906 0.6893686 1.646466 1.492826 1.750203 -0.09699816 -0.09699816 0.9412391 -0.09699816 1.660195 1.93856 1.376706 -0.09699816 -0.09699816 0.4374221 -0.09699816 0.423552 0.7661298 0.4135396 -0.09699816 1.185037 1.898614 0.906091 1.033625 0.8785381 0.9501962 1.25447 0.8676755 -0.09699816 0.4776806 1.053215 0.8717522 0.4370867 -0.09699816 -0.09699816 -0.09699816 0.55328 -0.09699816 1.38319 1.884935 1.922883 0.4818749 -0.09699816 -0.09699816 0.5013233 -0.09699816 0.4370267 0.6297348 1.837999 0.8761875 0.8377451
"NVEC200_012158_1.1" 5.323629 5.040597 5.57965 5.213942 4.970795 4.75044 5.151664 5.030645 5.130871 5.305943 5.156087 5.519834 5.103982 5.315145 5.347753 5.380327 5.429946 5.620722 5.561379 5.349976 5.640015 5.309631 5.398064 5.588033 5.09841 5.553665 5.548373 5.577938 5.28098 5.802891 5.449291 5.764866 5.615445 5.437142 5.732014 5.50496 5.376862 5.158418 5.477564 5.130074 5.111153 4.728277 5.426192 5.045647 5.478367 4.6751 5.253361 5.076111 5.172094 5.384769 5.607595 5.796983 5.623433 5.27263 5.062236 4.851391 5.411762 5.430331 5.686424 4.837025 5.666824 5.544403 5.640458 5.443949 5.908488 5.127722 5.440092 5.388285 5.328024 5.526857 5.673831 5.245502 5.43844 5.666084 4.922463 5.076748 5.412275 5.112699
"NVEC200_012159_1.1" 3.864433 3.535357 4.368035 4.284588 4.20167 4.511878 4.688448 4.440827 5.111769 4.356129 4.61537 4.07025 4.810542 4.544665 4.632702 3.610058 4.027794 3.993477 4.209984 4.317114 4.756601 4.364928 4.34076 3.982541 4.761185 4.207276 4.773455 4.758209 3.787579 4.680121 4.336215 4.447915 4.054545 3.949745 4.590194 4.145184 4.184558 4.724628 4.546518 4.699598 4.597881 3.924858 4.603076 4.16972 4.299775 4.170312 4.116901 4.346698 3.935641 4.19426 3.909068 4.809467 4.546651 3.993382 4.35821 3.941759 4.083078 4.232483 4.724642 4.45151 4.589124 3.960695 4.344117 4.668306 4.21418 4.573235 4.915227 4.628881 4.207507 5.0882 4.563991 4.722648 5.124268 3.798969 5.034515 4.360899 4.494926 4.751113
"NVEC200_012230_1.1" 6.715932 6.485457 6.495919 6.52847 6.576856 6.310029 6.319829 6.659893 6.70276 6.669359 6.507055 6.563109 6.358781 6.638387 6.603813 6.436629 6.602089 6.403405 6.726367 6.80902 6.648963 6.708995 6.82496 6.640884 6.503007 6.495231 6.977763 6.560106 6.780359 6.564697 6.72793 6.607635 6.600185 6.578752 6.36908 6.546833 6.734723 6.668113 6.734556 6.514535 6.314723 6.311522 6.375203 6.451837 6.286355 6.345561 6.483882 6.389635 6.641468 6.537776 6.604322 6.863356 6.706263 6.875133 6.507749 6.145007 6.637201 6.682494 6.581227 6.487678 6.893613 6.626712 6.812504 6.723931 6.632138 6.901414 6.839786 6.593496 6.569928 6.826739 6.724326 6.533253 6.797182 6.583974 6.615852 6.396641 6.672484 6.305209
"NVEC200_012228_1.1" 2.504836 1.439117 2.046814 1.480461 1.907656 3.079985 1.846977 2.745898 2.692714 2.357032 2.384482 1.174359 3.03013 2.080545 2.233985 2.230666 2.289502 1.948754 2.793919 2.477348 2.789847 1.762876 1.624106 2.487798 2.509834 1.877804 2.813666 2.668486 2.668071 2.256231 2.716604 0.9310091 1.597339 3.084738 2.551141 2.606817 2.271965 2.14172 2.460703 2.211279 1.656361 2.100515 1.317802 1.568627 0.398174 1.729799 2.409374 3.317783 2.300356 2.229869 1.819699 1.866149 1.973227 1.25447 2.543142 2.220131 2.200125 1.684963 2.1746 2.851668 2.180674 3.418411 2.46566 2.376988 2.297185 3.301608 2.917451 2.384108 3.792777 3.09919 2.796752 2.637114 2.06997 1.785754 1.998736 1.837999 2.66408 1.616203
"NVEC200_012229_1.1" -0.09699816 -0.09699816 -0.09699816 -0.09699816 -0.09699816 -0.09699816 -0.09699816 -0.09699816 -0.09699816 -0.09699816 -0.09699816 -0.09699816 -0.09699816 -0.09699816 -0.09699816 -0.09699816 -0.09699816 -0.09699816 -0.09699816 -0.09699816 0.5642964 -0.09699816 -0.09699816 0.8357927 -0.09699816 -0.09699816 -0.09699816 0.5139391 -0.09699816 -0.09699816 -0.09699816 -0.09699816 -0.09699816 -0.09699816 -0.09699816 0.6595154 -0.09699816 -0.09699816 -0.09699816 -0.09699816 -0.09699816 -0.09699816 -0.09699816 -0.09699816 -0.09699816 -0.09699816 -0.09699816 -0.09699816 -0.09699816 -0.09699816 -0.09699816 -0.09699816 -0.09699816 -0.09699816 -0.09699816 -0.09699816 -0.09699816 -0.09699816 -0.09699816 -0.09699816 -0.09699816 -0.09699816 -0.09699816 -0.09699816 -0.09699816 -0.09699816 -0.09699816 -0.09699816 -0.09699816 -0.09699816 -0.09699816 -0.09699816 -0.09699816 -0.09699816 -0.09699816 -0.09699816 -0.09699816 -0.09699816
"NVEC200_012231_1.1" 3.028162 3.318968 3.348876 2.700702 3.688286 3.423415 3.090316 3.384182 3.638821 3.557187 3.740505 3.382011 3.288525 3.834706 3.563668 2.604316 3.144498 2.983733 2.971535 4.140144 3.108057 3.372186 3.265398 3.833639 3.131448 3.440064 3.433524 3.806399 3.485945 3.301167 3.631493 3.48915 3.454612 3.180252 2.437533 3.524316 3.543179 2.503532 3.328199 3.355098 3.592899 3.652398 3.4592 3.660415 4.287919 3.660664 2.429443 3.231635 3.457417 3.438149 3.128905 3.576752 3.475791 3.816504 2.973604 4.026627 3.545854 3.633747 3.494392 2.933051 3.456727 3.535323 3.134023 3.258938 3.566174 3.409228 3.119798 3.108058 3.54153 1.52152 2.818507 2.95597 3.027483 3.412024 3.086838 3.325321 3.178956 3.618348
"NVEC200_012227_1.1" 1.724831 1.961967 2.2218 2.215921 2.444189 1.578301 0.8658945 1.934148 1.212603 1.898051 1.151179 1.544931 1.866976 1.541908 2.233985 1.492746 2.824866 1.805181 1.405612 2.063021 2.245132 2.003037 1.624106 2.115839 0.6135767 2.254358 2.321577 2.132823 1.86607 2.080145 1.492826 1.944811 2.740899 1.940517 2.285632 0.6595154 2.271965 1.066452 2.224646 2.077312 1.031106 1.385045 1.660164 1.106834 1.999234 1.545891 1.876129 2.098206 2.614248 2.077729 0.3848286 2.322183 1.281381 1.745456 1.659622 1.898503 1.879759 1.846144 2.024019 2.357239 2.335641 2.68327 2.818319 2.046011 2.119824 1.38319 2.085778 1.922883 2.347441 1.142333 1.851104 0.9229942 2.06997 2.357081 1.470869 2.635824 1.94925 0.4447895
"NVEC200_012204_1.1" 4.654874 4.583871 4.450156 5.243743 4.597346 5.076938 4.432235 4.925848 4.430488 4.784316 4.628455 4.30158 4.690967 5.446538 4.816095 4.557274 4.202374 4.517865 4.477374 4.852403 5.001338 4.632896 4.792424 4.673158 4.630555 4.851798 5.20751 4.763535 5.047667 4.42632 5.164238 4.733258 4.982291 5.151517 5.031884 4.668467 4.905572 4.900119 4.204708 4.837688 4.831351 5.162273 4.793151 4.72842 4.793694 5.041428 4.504706 4.768686 4.621623 4.968777 4.67407 4.969489 5.058736 4.97177 5.101051 5.121144 4.598338 4.576364 5.101502 4.816475 5.122105 4.440488 4.606767 4.619267 5.269956 4.082554 4.759012 4.956994 5.291815 4.650442 5.288592 4.866901 4.835354 4.397781 5.002079 4.996232 4.977962 4.447667
"NVEC200_012205_1.1" 3.296327 3.459722 3.721367 4.284588 4.407181 3.997937 3.691102 4.143798 2.692714 4.106208 3.830194 4.012337 3.986848 3.750051 4.038362 4.43342 3.863339 4.370279 4.510495 4.020268 3.860687 3.913882 3.490973 3.476811 3.810088 4.119026 3.471772 3.928941 4.662697 4.292654 4.157833 4.164991 4.303985 4.410013 4.183961 4.430379 3.944997 3.774764 4.133621 3.431711 3.495956 3.964139 4.083973 4.463357 3.802431 3.965599 4.328144 4.143142 3.972785 3.953194 3.402437 4.662799 3.308799 3.755821 3.230748 3.755396 3.961237 4.110818 4.302175 4.211667 2.603109 3.843018 4.108589 3.660917 4.025597 4.049109 4.452774 4.420137 4.207507 3.771777 3.966735 3.640137 3.588794 3.75489 4.021709 4.581478 4.523452 4.36018
"NVEC200_012207_1.1" 4.317504 4.788274 3.705545 5.048486 4.737638 4.713394 5.195214 4.319556 4.590275 4.211172 4.576475 4.446823 4.247254 4.134708 4.210474 4.429566 4.629751 3.990426 3.922852 4.465951 4.311774 3.980453 4.476576 4.817548 4.555507 4.444208 4.846975 4.010501 4.243173 4.92224 4.255895 4.132392 4.389838 4.386213 4.450426 4.196704 4.303643 5.038862 4.02243 4.943287 4.77362 4.812646 4.896416 4.752451 4.832906 4.441961 3.769888 4.632984 4.762215 4.69795 4.997749 4.23869 5.059857 4.474818 4.9823 4.711021 4.368344 4.415429 4.281113 4.680037 4.321613 4.261801 3.776646 4.061182 4.486506 4.479089 4.611384 3.433667 4.911071 4.612975 4.079595 4.562352 4.19863 4.834785 4.567215 4.459585 4.229525 4.298626
"NVEC200_012208_1.1" 1.962742 1.446032 2.2218 1.702316 2.834389 0.6948453 1.846977 1.063224 1.695669 2.067792 1.810208 2.915469 1.196182 1.83622 1.598867 2.023995 0.8588721 1.645725 2.125527 1.701262 2.245132 2.208867 2.263196 0.8357927 1.087544 0.5685296 1.703611 1.539454 1.86607 2.139224 1.492826 2.537367 2.025483 2.14376 2.285632 1.520399 1.894137 2.319771 2.663512 1.579297 1.816289 1.786685 1.936662 2.198878 1.510602 1.088071 2.076583 0.9553226 2.614248 1.492082 2.214827 0.8785381 1.777314 1.25447 2.017594 1.706073 1.206366 1.295844 2.550154 2.47061 2.180674 2.379487 1.813279 2.517767 1.400916 2.098255 2.560732 1.729297 2.058678 0.656511 2.65089 1.51456 2.622242 1.785754 1.998736 2.954616 2.318292 1.14626
"NVEC200_012203_1.1" 5.344821 5.503007 5.391029 5.550167 5.187029 5.268299 5.255866 5.004937 4.406861 5.322815 5.521809 5.114563 5.513947 5.137495 5.223883 5.267546 5.11947 5.186098 5.574414 5.785286 5.885325 5.437915 5.01297 5.19492 5.601123 5.276102 5.336711 5.085925 5.354503 5.172563 5.40198 5.001227 5.435465 5.952043 5.606359 5.622876 5.764202 5.865928 5.79072 5.320017 5.048095 5.272901 5.35737 5.459346 5.307577 4.995434 4.955592 5.313164 5.807568 5.609495 5.356624 5.330514 5.420066 5.594799 5.173122 5.219079 4.680404 5.467982 5.198937 5.140944 5.165653 5.599875 5.400345 5.352903 5.55426 5.418584 5.752106 5.683852 5.639885 5.217168 5.471439 5.208482 5.177283 5.088436 5.304151 5.43221 5.242496 5.021003
"NVEC200_012209_1.1" 6.122624 6.045768 5.444964 6.071797 6.000813 5.916951 5.735984 5.448104 5.980732 5.907727 5.856652 5.600662 5.762473 5.831492 5.287147 5.673803 6.043401 5.792365 5.288311 5.809328 5.136988 5.611198 5.383294 5.698403 5.371553 5.619473 5.651948 5.225528 5.28098 5.664198 5.704573 5.876148 5.417932 5.316192 5.745323 5.42063 5.376862 4.626476 5.365726 5.752461 5.854091 6.247412 5.787598 5.715032 5.653181 6.232066 5.826487 6.233307 5.733753 5.83981 5.867844 5.378305 5.666556 5.821447 5.4623 5.930515 6.05227 5.269058 5.582485 5.758467 5.303497 5.754536 5.233253 5.773775 5.327919 4.982547 4.992265 5.710333 5.439638 5.004667 5.673831 5.600149 5.124268 5.448113 5.369713 5.366793 5.827021 5.690572
"NVEC200_012206_1.1" -0.09699816 -0.09699816 -0.09699816 -0.09699816 -0.09699816 -0.09699816 0.4633325 -0.09699816 0.4811288 0.485766 -0.09699816 -0.09699816 -0.09699816 -0.09699816 -0.09699816 -0.09699816 -0.09699816 -0.09699816 -0.09699816 -0.09699816 0.5642964 -0.09699816 -0.09699816 -0.09699816 -0.09699816 0.5685296 0.5998132 -0.09699816 -0.09699816 -0.09699816 -0.09699816 -0.09699816 0.5436877 -0.09699816 -0.09699816 -0.09699816 -0.09699816 -0.09699816 -0.09699816 -0.09699816 -0.09699816 0.4374221 -0.09699816 0.423552 -0.09699816 -0.09699816 -0.09699816 -0.09699816 0.4158215 -0.09699816 -0.09699816 -0.09699816 -0.09699816 -0.09699816 0.4645098 -0.09699816 -0.09699816 -0.09699816 -0.09699816 -0.09699816 0.5351305 -0.09699816 0.5309148 0.55328 -0.09699816 -0.09699816 0.5720684 -0.09699816 -0.09699816 -0.09699816 -0.09699816 -0.09699816 -0.09699816 -0.09699816 -0.09699816 -0.09699816 -0.09699816 -0.09699816
"NVEC200_012210_1.1" -0.09699816 -0.09699816 -0.09699816 -0.09699816 1.043892 0.6948453 0.4633325 -0.09699816 -0.09699816 0.485766 -0.09699816 -0.09699816 -0.09699816 -0.09699816 -0.09699816 -0.09699816 1.42882 0.7366781 0.8416823 1.217294 0.5642964 -0.09699816 -0.09699816 1.143895 0.6135767 -0.09699816 0.5998132 -0.09699816 -0.09699816 0.5693907 -0.09699816 0.5066961 -0.09699816 -0.09699816 0.5135681 0.6595154 0.5766483 -0.09699816 -0.09699816 1.115657 1.031106 0.4374221 0.2110511 0.423552 0.7661298 0.4135396 -0.09699816 -0.09699816 1.092357 0.4900245 -0.09699816 0.4717014 -0.09699816 1.745456 -0.09699816 0.4859667 -0.09699816 -0.09699816 1.187348 -0.09699816 0.5376874 -0.09699816 0.9669574 -0.09699816 0.5883712 -0.09699816 1.027388 0.4968342 -0.09699816 0.6518451 -0.09699816 0.5013233 -0.09699816 0.4370267 -0.09699816 -0.09699816 -0.09699816 -0.09699816
"NVEC200_012234_1.1" 3.206566 2.777552 2.046814 2.478579 3.046004 2.122225 2.540074 2.865005 2.056927 3.289345 2.260901 2.637559 2.323087 2.91157 3.152585 2.968204 2.289502 2.309597 3.48812 3.139528 2.789847 3.055068 2.796613 2.374144 2.171657 2.254358 1.940241 2.425374 2.668071 2.080145 2.609609 2.534346 2.623434 2.14376 3.495641 2.055839 2.928242 1.93856 2.347497 2.551594 2.09113 2.766354 2.748762 2.636037 2.563692 2.698797 3.103587 2.727815 3.394094 3.230486 2.855463 2.446958 1.777314 2.528831 2.167985 2.068261 2.462116 2.730279 3.016895 2.234194 1.809604 3.418411 2.71007 2.763801 2.597441 3.456252 2.262047 2.733056 2.794006 2.59086 2.929212 3.524408 2.278443 2.93288 2.544339 2.877116 2.251652 2.119054
"NVEC200_012232_1.1" 0.6112532 1.724099 1.341104 1.218178 2.444189 -0.09699816 0.8658945 1.697869 0.4811288 1.220971 0.8418073 -0.09699816 1.455986 1.541908 1.785705 1.492746 1.17181 0.7366781 0.4473756 1.893451 1.422352 1.113939 1.15283 0.8357927 1.443708 1.644833 1.067683 0.5139391 2.50543 1.02348 1.715565 1.525188 0.9858 1.067886 0.9412391 1.812818 1.065471 1.066452 1.125192 -0.09699816 0.7433445 1.786685 0.6804511 1.356129 1.302422 0.4135396 1.021012 0.6819747 1.735291 1.228636 1.027866 0.8785381 1.550553 1.553207 1.659622 -0.09699816 0.8875486 1.503483 0.8717522 1.132017 -0.09699816 1.754521 1.572623 -0.09699816 1.400916 1.662783 2.085778 1.50565 1.241531 1.142333 0.6809299 1.248888 -0.09699816 0.4370267 1.110754 1.289032 0.896046 1.400283
"NVEC200_012233_1.1" 2.778433 2.777552 2.646906 3.416277 3.469394 2.332674 3.083837 2.975023 3.054626 3.35643 3.112839 3.605441 2.947987 3.344846 3.401594 3.453876 2.911654 3.573538 2.962045 3.414928 2.765829 3.853814 3.490973 3.237806 3.013611 3.637345 3.084413 3.558299 3.787579 2.91112 3.231489 2.269484 3.295895 3.649477 3.057273 3.720488 3.518735 3.431493 3.208492 3.057751 3.057577 1.952117 3.010194 2.971077 3.762289 3.331327 3.814279 3.411516 3.394094 2.995912 3.243347 4.026364 2.984606 3.641111 2.428597 2.897752 3.518295 3.48498 3.488825 2.47061 3.419918 3.843018 2.818319 3.598872 3.748843 2.821919 3.203222 3.734931 3.635723 3.900275 3.266266 3.640137 3.508321 3.152644 3.152983 3.782264 2.895005 3.031985
"NVEC200_012235_1.1" 4.270967 4.313614 4.669306 4.284588 4.44499 4.675218 4.558638 4.810881 4.690493 4.066689 4.847887 4.548938 4.878641 4.871319 4.815472 3.879338 4.674517 4.862564 5.066397 3.891053 5.180896 4.708038 4.592657 4.814065 4.882565 4.824601 5.051162 4.591227 4.455532 4.166033 4.954462 5.126895 4.612191 4.986939 4.46707 4.341434 4.389947 4.367587 4.38379 4.580843 4.194028 4.58444 4.405139 3.921598 4.242565 4.483592 4.161697 4.60659 4.490916 3.996274 4.255551 4.737996 4.875486 4.70501 4.589064 4.541097 4.573575 4.636833 4.366178 4.306341 4.493586 4.069492 4.882038 3.885424 4.5997 4.573235 4.776919 4.250067 4.743274 4.496064 4.824311 4.188578 4.825324 4.336382 4.768928 4.732392 4.50926 4.751113
"NVEC200_012250_1.1" 4.690672 4.513871 4.44063 4.214225 4.481834 4.375962 4.079792 4.440827 4.78998 4.918968 4.106349 4.774733 4.900644 4.584832 4.703982 4.514737 4.882197 4.089571 4.931072 4.698065 4.432638 4.741574 4.618112 4.700766 4.231672 4.119026 4.803758 4.14534 4.541999 4.616978 4.954462 4.415439 4.672578 5.088921 4.703631 4.554289 4.09345 4.24063 4.621479 4.478257 4.68336 4.705278 4.493314 4.103074 4.381548 4.740833 4.706275 4.792298 4.516297 4.815859 4.534726 4.662799 4.483745 4.757541 4.764602 4.597672 4.365177 4.448778 4.570167 4.837025 4.763088 4.94555 4.514711 4.439637 4.075104 4.231532 4.717656 4.572257 4.500119 4.32344 4.857942 4.262682 4.722064 4.958429 4.483211 4.581478 4.696273 4.680946
"NVEC200_012251_1.1" 4.398055 4.475982 4.892756 4.384087 4.44499 4.422705 3.786975 3.941831 3.928049 4.481635 3.994402 4.281125 4.500582 4.584832 4.749617 4.553739 4.210065 4.468868 4.069743 4.618657 4.152943 4.026999 4.540358 4.724149 4.320287 3.871435 3.312289 4.223561 4.774071 4.516758 4.195318 4.313378 4.483261 4.002968 4.401329 4.631353 4.84575 3.892059 3.990131 4.309251 4.278867 4.940101 3.965654 3.713966 4.647045 4.740833 4.441477 4.876894 4.177558 4.953381 4.557619 3.715092 4.078056 4.158756 4.506761 4.451845 4.15894 4.371417 4.235201 4.727231 4.281139 4.069492 4.379888 4.367044 3.974332 4.231532 4.258543 4.51332 4.311779 4.178904 4.140769 4.069756 4.214087 3.798969 3.720394 4.279183 4.137094 4.418841
"NVEC200_012252_1.1" 7.447657 7.34521 7.090351 7.41927 7.198261 7.175117 7.295849 7.410126 7.341947 7.416069 7.209112 7.633479 7.26868 7.60971 7.381854 7.425829 7.066622 7.55303 7.091347 7.050214 7.119275 6.995047 7.034255 7.07909 7.725129 7.47533 7.049066 7.188513 7.429349 7.17744 7.53596 7.392797 7.614037 7.466663 7.675102 7.482508 7.250553 6.825113 7.019283 7.517788 7.533987 7.665281 7.724322 7.742922 7.51408 7.65112 7.161912 7.256248 6.938461 6.996591 7.203325 7.442628 7.257404 7.282523 7.158349 7.254589 7.640256 7.548153 7.436334 7.280825 7.486445 7.453973 7.593619 7.438344 7.307696 7.259466 7.354732 7.109178 7.344193 6.913375 7.31558 7.087095 7.323808 7.633904 7.542747 7.619737 7.648395 7.567687
"NVEC200_012246_1.1" 2.166918 1.724099 3.467103 2.215921 2.109492 2.825498 3.157434 2.745898 2.586026 2.597855 2.880658 2.293025 2.44788 2.633777 3.218981 2.023995 2.633858 2.508125 1.810017 1.893451 2.401765 2.69314 2.500688 2.593149 2.509834 2.254358 2.40301 1.960801 3.068428 2.554653 1.715565 2.534346 2.49555 2.321874 2.285632 3.004557 3.298283 1.93856 2.090352 2.907935 2.851423 2.471511 2.018187 2.198878 2.363581 3.083634 2.409374 2.490694 1.898614 2.077729 3.124373 2.185586 2.299717 0.5044501 1.849683 2.357525 2.462116 3.027874 3.016895 2.357239 2.007037 3.243678 2.593034 2.763801 2.955655 2.274928 1.884935 2.832842 2.058678 2.248588 2.488605 2.395005 2.767618 2.470448 3.050088 2.114191 1.94925 2.786789
"NVEC200_012247_1.1" 10.54355 9.872195 10.31438 10.34089 10.26609 10.17548 10.38005 10.53419 9.828594 10.12402 10.14869 10.62148 10.2074 10.20832 10.19366 10.62698 10.2548 10.13387 9.914107 10.35889 10.32281 9.976992 10.16347 10.30116 10.21877 10.25627 10.45872 10.59561 10.42533 10.69055 10.47919 10.30662 10.49549 10.64766 10.53686 10.53098 10.52035 10.54675 10.39328 10.17505 9.971344 10.30378 10.42497 10.05595 10.27821 10.24565 10.24365 10.36256 10.34998 10.00522 10.22688 10.31619 10.22042 10.39844 10.53541 9.946174 10.19726 10.2778 10.35654 10.15469 10.22921 10.41666 10.45699 9.901071 10.25328 10.58764 10.53136 10.42828 10.47526 10.42802 10.36042 10.3226 10.17451 10.78002 10.08391 10.51678 10.54934 10.18841
"NVEC200_012249_1.1" 5.762078 5.576462 5.530604 5.564379 5.935909 5.39091 5.337298 5.198815 5.374712 4.803508 5.466938 5.220663 4.637907 5.315145 5.070501 5.691398 5.025301 5.242929 5.380251 5.49043 5.473467 5.682001 5.524602 5.382955 5.565309 5.412295 5.660252 5.678569 5.378201 5.215823 5.385858 5.349504 5.435465 4.986939 5.042381 5.235566 5.734356 5.13481 5.618425 5.447676 5.500787 5.655389 5.365181 5.377121 5.362313 5.46614 5.168107 5.638019 5.106761 5.4789 5.407915 5.541127 5.469606 5.665234 5.173122 5.372869 5.705369 5.283208 5.673833 5.271843 5.05845 5.58162 5.365084 5.390014 5.286485 5.05696 5.157474 5.736336 5.626468 5.486482 5.596247 5.496468 5.203077 5.317833 5.061219 5.215015 5.442465 5.248272
"NVEC200_012253_1.1" 5.041588 4.178595 4.251797 4.351677 4.863201 4.327654 4.474748 4.586606 5.715651 4.388544 4.931325 4.421237 5.265309 4.371778 4.656856 3.610058 4.649482 4.150252 4.68889 4.138855 3.860687 4.741574 4.762077 4.16448 4.882565 4.738369 4.959921 5.532565 3.985701 5.521881 4.401818 5.126895 4.142571 3.714739 4.46707 4.246643 4.09345 5.453817 5.365726 4.367814 5.015502 4.50676 4.900485 5.063284 4.327551 4.762094 4.929925 4.586634 4.748208 4.609376 4.768538 4.440705 5.015492 4.534862 4.942111 5.420693 4.121508 4.47367 4.457155 4.211667 5.102291 4.591384 4.514711 5.214941 4.98358 5.527277 4.805662 4.835466 4.557805 5.623111 4.085058 5.11155 3.995347 4.144729 5.258727 4.463117 4.390395 4.796065
"NVEC200_012248_1.1" 1.962742 1.724099 1.847637 1.894557 2.286525 2.679165 1.180285 1.063224 1.695669 2.219648 1.405781 1.839507 1.676067 2.080545 1.598867 2.023995 2.15366 1.261647 1.151027 2.352011 1.359547 1.113939 1.407627 1.397638 1.443708 1.644833 1.826772 1.271353 -0.09699816 2.080145 1.90847 1.750203 1.323732 1.420644 0.9412391 1.520399 0.5766483 1.066452 1.942262 2.077312 1.960245 1.599797 2.09535 2.065218 1.854001 2.172403 1.876129 1.980788 1.898614 0.906091 2.325671 1.195523 0.9501962 1.25447 1.849683 1.483966 0.8875486 1.684963 2.550154 1.132017 1.308749 1.994194 1.572623 0.9998989 2.297185 1.38319 1.027388 1.50565 1.697276 2.041235 0.6809299 1.51456 2.06997 2.234038 1.110754 1.496108 2.030997 1.803975
"NVEC200_012189_1.1" 6.306689 6.42979 6.499042 6.326491 6.298008 5.980821 6.616409 6.301437 6.342065 6.396316 6.458656 6.596583 6.662557 6.601994 6.520705 6.44925 6.548928 6.403872 6.429995 6.256731 6.394369 6.606463 6.543479 6.266741 6.485437 6.54771 6.63004 6.470588 6.690037 6.498394 6.38594 6.616155 6.578136 6.596175 6.516857 6.50034 6.482255 6.285929 6.341905 6.411408 6.197008 6.140026 6.136931 6.069393 6.203179 6.383798 6.23557 6.133677 6.269774 6.368535 6.293098 6.718269 6.534087 6.706347 6.497521 6.026369 6.558734 6.483629 6.364075 6.138956 6.489827 6.246776 6.453067 6.410422 6.495068 6.048764 6.358106 6.499029 6.416237 6.341562 6.34196 6.465849 6.719412 6.353502 6.68057 6.416505 6.666338 6.464235
"NVEC200_012190_1.1" 2.504836 1.961967 2.764697 2.353219 2.286525 2.679165 2.425578 3.346521 2.692714 2.482462 2.603806 2.475552 2.035549 2.080545 2.357026 1.492746 1.836291 1.645725 2.49809 1.701262 2.543046 2.824133 2.883147 1.397638 2.350632 3.357773 2.689331 3.058227 1.86607 2.91112 2.078597 2.407985 1.827235 2.623211 2.131977 2.445463 2.42927 2.870094 2.090352 1.765066 2.211123 2.235062 2.487648 2.198878 2.131174 1.892892 1.876129 2.098206 2.045314 2.367485 1.47955 2.767221 2.565785 2.752374 2.748099 2.897752 2.683763 1.053215 2.024019 2.234194 2.007037 1.466941 1.800877 2.046011 2.297185 2.274928 2.68969 1.922883 2.058678 2.248588 1.851104 1.932887 1.532695 2.470448 1.998736 2.345908 2.181784 3.105256
"NVEC200_012191_1.1" 4.314586 4.754426 4.509746 4.477165 4.407181 4.058392 4.474748 3.995034 4.275703 4.624567 4.736308 4.465072 4.529112 4.41698 4.680611 4.347244 4.460901 4.515745 4.759072 4.24843 4.432638 4.276177 4.309851 4.020811 4.823151 4.443627 4.818674 4.620434 4.36355 4.25167 4.119349 4.382214 4.225535 4.410013 4.858637 4.430379 4.228042 4.659941 3.990131 4.911277 4.251138 4.244951 4.4499 5.213004 4.299775 4.740833 4.822429 4.273689 4.411978 4.815859 4.414476 4.248358 4.875486 3.855586 4.641434 4.254846 3.780911 4.763356 4.542733 4.24392 4.52614 4.7632 4.514711 4.167768 4.494461 4.354647 4.655854 4.709856 4.69267 4.822301 4.194409 3.84699 4.31216 4.557781 4.560118 4.626231 4.343168 4.818026
"NVEC200_012192_1.1" 7.782673 7.932659 7.763291 7.957863 7.871497 7.810675 7.811106 7.903061 7.172549 7.751294 7.975564 8.33463 7.665555 8.093163 8.030327 8.230571 8.044879 8.158857 8.049527 8.034957 8.18619 7.50016 7.772776 7.788222 7.619952 7.623014 7.388457 7.95081 8.237401 7.744598 8.010924 7.932681 8.230991 8.446128 8.230913 8.250441 8.318308 8.11597 7.988342 7.711129 7.652662 7.688921 7.731893 7.687137 7.780916 7.967135 7.805023 7.953777 7.965565 7.833961 7.995793 7.933323 7.831552 7.834344 7.723555 7.665212 7.726932 7.679662 7.758941 7.640168 7.824153 7.880837 7.888769 7.877801 8.036053 7.718884 8.135386 7.990047 8.165486 7.720285 7.854636 7.840394 7.902029 7.863997 7.912639 7.784279 7.68831 7.528266
"NVEC200_012195_1.1" 3.110847 3.523964 3.191597 2.593911 3.908817 3.484266 3.006284 3.603134 3.206399 4.276682 3.432175 3.605441 3.107846 3.396494 3.962875 3.408042 3.406 3.374427 3.668698 2.620758 2.401765 2.388964 2.796613 2.95119 2.783601 2.254358 3.034176 3.827943 3.517275 2.683512 2.609609 3.412958 2.90705 3.180252 3.363785 3.004557 2.42927 2.362677 2.460703 3.485595 3.762254 3.44508 2.841271 3.263442 3.444853 3.083634 3.570296 3.052748 3.499668 3.815654 3.124373 3.612254 3.634796 3.269016 3.009514 3.094342 3.291908 3.831572 3.168184 2.933051 3.19543 3.693623 2.91901 3.240932 2.003944 3.782922 3.11411 3.386497 3.208429 3.202508 3.050525 2.964166 3.588794 3.152644 3.579717 2.345908 3.685621 2.954792
"NVEC200_012194_1.1" 4.131592 5.066324 4.368035 4.351677 4.806237 4.554479 5.058683 4.978762 4.527083 4.289029 5.319868 4.939173 4.763289 4.735175 4.656856 4.255592 4.816237 4.291648 4.243013 4.534622 5.044948 4.276177 4.69189 4.385894 5.021202 4.514525 4.559259 4.758209 4.774071 4.550944 4.231853 5.146816 4.672578 4.727125 4.401329 4.872647 4.569706 5.204504 4.412218 4.911277 4.913055 4.959669 4.788767 4.409217 4.556053 4.629553 4.512371 4.273689 4.831453 4.690309 4.788029 4.877564 4.993081 4.927657 4.35821 4.897188 4.195426 4.898177 5.011529 4.557968 4.031914 4.627423 4.724018 4.32933 4.847746 4.606651 4.655854 4.213507 4.767925 4.755912 4.857942 4.262682 4.214087 4.505535 4.668298 4.626231 4.745536 4.839658
"NVEC200_012196_1.1" 3.676624 3.929672 3.756373 3.647457 4.245181 3.569823 4.585551 3.972397 4.053475 3.503264 4.243261 4.012337 3.716125 3.082689 3.798907 3.649985 3.773501 3.897513 3.717364 3.967571 3.860687 3.913882 4.245972 3.818423 4.403772 3.975623 3.976258 4.066417 3.425996 4.445856 3.997323 4.042741 4.118417 3.649477 4.103563 3.978215 3.779498 3.629622 3.698532 4.911277 4.327767 4.120088 3.923956 4.158737 3.634692 4.037113 4.288298 3.582481 3.897515 3.815654 3.909068 3.856787 4.118414 3.902995 3.422524 3.97045 4.028994 3.624885 3.751001 3.457905 3.673466 4.566167 4.191445 3.466153 4.240021 4.143202 3.287149 3.881954 3.840043 3.298919 3.266266 4.098612 3.737409 4.632766 3.423826 4.162488 4.041709 3.82225
"NVEC200_012197_1.1" 2.778433 2.144825 3.069449 2.303251 2.715675 3.393314 1.964164 2.473385 2.958937 2.897224 2.211685 2.783195 2.249142 1.963549 2.917309 2.230666 2.724871 1.948754 1.810017 2.979222 2.992668 2.388964 1.624106 2.581725 1.967292 1.877804 1.907908 1.765455 2.81422 3.477031 2.078597 2.407985 1.762251 2.480396 1.894018 3.085992 2.271965 2.018134 1.777213 2.077312 2.692263 2.330856 3.04465 2.065218 2.363581 3.147719 2.076583 1.980788 3.076511 2.815243 2.560477 3.003773 2.790341 2.111105 3.128263 2.574885 1.879759 2.993794 2.755288 2.357239 2.180674 2.178249 1.572623 1.340449 2.943764 2.674791 1.372956 1.922883 2.210272 2.683068 2.796752 1.51456 2.46056 2.673518 1.758812 2.419358 2.557767 2.873235
"NVEC200_012193_1.1" -0.09699816 -0.09699816 -0.09699816 -0.09699816 -0.09699816 -0.09699816 -0.09699816 -0.09699816 -0.09699816 -0.09699816 -0.09699816 -0.09699816 -0.09699816 -0.09699816 -0.09699816 -0.09699816 -0.09699816 -0.09699816 -0.09699816 -0.09699816 -0.09699816 -0.09699816 -0.09699816 -0.09699816 -0.09699816 -0.09699816 -0.09699816 -0.09699816 -0.09699816 -0.09699816 -0.09699816 -0.09699816 -0.09699816 -0.09699816 -0.09699816 -0.09699816 -0.09699816 -0.09699816 -0.09699816 -0.09699816 -0.09699816 -0.09699816 -0.09699816 -0.09699816 -0.09699816 -0.09699816 -0.09699816 -0.09699816 -0.09699816 -0.09699816 -0.09699816 -0.09699816 -0.09699816 -0.09699816 -0.09699816 -0.09699816 -0.09699816 -0.09699816 -0.09699816 0.7446572 -0.09699816 -0.09699816 -0.09699816 -0.09699816 -0.09699816 -0.09699816 -0.09699816 -0.09699816 -0.09699816 -0.09699816 -0.09699816 -0.09699816 -0.09699816 -0.09699816 -0.09699816 -0.09699816 -0.09699816 -0.09699816
"NVEC200_012287_1.1" 12.44184 11.91115 12.1446 12.25244 11.95803 12.11959 12.07189 12.34451 11.50697 12.03898 12.00238 12.30154 12.02767 11.93675 12.05262 12.42052 12.01396 12.09441 11.85465 12.19104 12.075 11.84544 11.95477 12.15254 12.16824 11.92731 11.99481 12.0394 12.13751 12.22158 12.29615 12.07221 12.39821 12.39569 12.40893 12.3002 12.33033 12.07698 11.91236 12.07221 11.92554 12.18845 12.17147 12.11066 12.33604 12.19366 12.06815 12.14342 12.10015 11.96445 12.15064 12.18051 11.86932 12.16454 12.12753 11.93763 12.01962 12.10432 12.10749 12.05245 11.93281 12.21464 12.25774 11.87262 11.80096 11.97799 12.16195 12.26943 12.39072 11.83952 12.13332 12.10745 12.09294 12.54901 11.98614 12.26674 12.2214 11.85291
"NVEC200_012289_1.1" 3.804506 3.607223 3.721367 3.593041 2.715675 3.393314 3.294239 2.975023 3.343714 3.420534 3.432175 3.348888 3.443809 4.066047 3.343254 3.997211 3.575073 3.044142 3.785803 3.698523 3.42242 2.824133 3.597192 3.237806 2.903185 2.909081 3.83668 3.432201 2.322097 3.574511 2.816209 3.538903 2.49555 3.180252 3.780581 3.49162 2.818732 3.082435 3.698532 3.431711 2.851423 3.28367 3.452851 3.179505 3.494705 3.014444 3.50226 3.217533 4.078802 3.552537 4.138958 3.317641 3.308799 3.703226 2.927528 3.482464 3.87389 2.730279 3.305103 3.343491 3.673466 3.044827 3.338084 2.517767 3.326556 3.128375 3.287149 3.682394 3.840043 3.202508 2.929212 3.025561 3.020653 2.673518 3.785902 2.801083 2.318292 3.534616
"NVEC200_012288_1.1" 2.504836 2.166111 1.616488 1.702316 3.046004 1.203167 1.657049 2.616066 2.9723 2.984638 3.594561 2.783195 3.03013 1.541908 2.673461 2.572004 2.15366 2.412273 2.49809 2.477348 2.069398 2.944217 2.883147 2.250765 3.013611 2.799784 2.553262 3.432201 1.569384 2.683512 2.716604 3.122348 1.323732 1.420644 2.285632 2.606817 2.928242 2.870094 2.460703 2.551594 2.851423 1.786685 3.049506 2.321198 2.896008 2.039406 1.876129 2.307756 2.517013 2.493109 2.214827 2.034691 2.299717 2.644928 3.009514 2.598365 2.577192 2.458295 2.1746 2.357239 2.603109 2.68327 2.818319 2.763801 2.845845 1.896888 2.808061 2.384108 2.472692 2.987899 2.65089 2.256786 2.46056 1.951148 2.939287 1.837999 2.10836 2.119054
"NVEC200_012290_1.1" 1.724831 1.083627 1.847637 2.064169 0.5834027 0.6948453 1.180285 1.063224 1.474261 1.705642 1.151179 0.6744168 1.196182 1.171754 1.384182 2.230666 -0.09699816 1.46643 1.405612 2.352011 1.359547 1.762876 1.15283 0.8357927 1.729123 1.022223 0.852632 1.539454 1.569384 1.646466 1.492826 0.9310091 0.9858 0.5999533 1.270695 2.445463 1.380834 -0.09699816 1.942262 1.579297 1.031106 1.385045 0.868051 1.356129 0.7661298 1.545891 1.365426 1.383149 1.898614 0.906091 1.659626 -0.09699816 1.281381 1.52075 1.849683 2.068261 2.200125 1.053215 0.8717522 1.132017 3.023669 1.107393 0.5309148 1.340449 2.119824 0.5780199 0.5720684 1.240857 1.21395 0.6518451 1.555603 1.51456 1.826201 1.598913 2.204392 2.114191 1.56618 0.8377451
"NVEC200_012291_1.1" 8.008623 7.835015 7.664452 7.367528 7.617913 7.652982 7.190221 7.689699 7.792377 7.280141 7.286414 7.382319 7.34689 7.122177 7.204771 7.350304 7.379892 7.448179 7.250053 7.345653 6.840037 7.366824 7.29715 7.434894 7.173399 7.40243 7.181899 7.318953 7.517352 7.182901 7.100063 7.045546 7.291905 7.020684 7.182561 7.357663 6.965935 7.271858 7.352027 7.676796 7.745021 7.943514 7.702907 7.574808 7.52911 7.857816 7.652513 7.877807 7.390179 7.5851 7.521239 7.369627 7.303667 7.394572 7.583347 7.755007 7.505082 7.357373 7.451166 7.571933 7.47815 7.311712 7.289511 7.346933 7.373481 7.216823 7.145806 7.351361 7.215688 7.131988 7.453964 7.339086 7.375765 7.565374 7.454848 7.153524 7.322881 7.413952
"NVEC200_012293_1.1" -0.09699816 0.6108577 -0.09699816 -0.09699816 -0.09699816 0.6948453 -0.09699816 -0.09699816 -0.09699816 -0.09699816 -0.09699816 0.6744168 -0.09699816 -0.09699816 -0.09699816 -0.09699816 -0.09699816 -0.09699816 -0.09699816 -0.09699816 -0.09699816 -0.09699816 -0.09699816 -0.09699816 -0.09699816 -0.09699816 -0.09699816 -0.09699816 -0.09699816 -0.09699816 -0.09699816 -0.09699816 -0.09699816 -0.09699816 -0.09699816 -0.09699816 -0.09699816 -0.09699816 -0.09699816 -0.09699816 -0.09699816 -0.09699816 -0.09699816 -0.09699816 -0.09699816 -0.09699816 -0.09699816 -0.09699816 -0.09699816 -0.09699816 -0.09699816 -0.09699816 -0.09699816 -0.09699816 -0.09699816 -0.09699816 -0.09699816 -0.09699816 -0.09699816 -0.09699816 -0.09699816 -0.09699816 -0.09699816 -0.09699816 -0.09699816 -0.09699816 0.5720684 -0.09699816 -0.09699816 -0.09699816 -0.09699816 -0.09699816 -0.09699816 -0.09699816 -0.09699816 -0.09699816 -0.09699816 -0.09699816
"NVEC200_012292_1.1" -0.09699816 -0.09699816 -0.09699816 -0.09699816 -0.09699816 -0.09699816 -0.09699816 -0.09699816 -0.09699816 -0.09699816 -0.09699816 -0.09699816 -0.09699816 -0.09699816 -0.09699816 -0.09699816 -0.09699816 -0.09699816 -0.09699816 -0.09699816 -0.09699816 -0.09699816 -0.09699816 -0.09699816 -0.09699816 -0.09699816 -0.09699816 -0.09699816 -0.09699816 -0.09699816 -0.09699816 -0.09699816 -0.09699816 -0.09699816 -0.09699816 -0.09699816 -0.09699816 -0.09699816 -0.09699816 -0.09699816 -0.09699816 -0.09699816 -0.09699816 -0.09699816 -0.09699816 -0.09699816 -0.09699816 -0.09699816 -0.09699816 -0.09699816 -0.09699816 -0.09699816 -0.09699816 -0.09699816 -0.09699816 -0.09699816 -0.09699816 -0.09699816 -0.09699816 -0.09699816 -0.09699816 -0.09699816 -0.09699816 -0.09699816 -0.09699816 -0.09699816 -0.09699816 -0.09699816 -0.09699816 -0.09699816 -0.09699816 -0.09699816 -0.09699816 -0.09699816 -0.09699816 -0.09699816 -0.09699816 -0.09699816
"NVEC200_012312_1.1" 2.778433 2.777552 2.646906 2.064169 2.586309 2.516297 3.157434 3.077243 3.407763 3.218987 2.794146 3.036627 3.382586 1.541908 3.009856 3.182447 2.824866 2.762528 2.962045 2.063021 2.543046 2.944217 2.964784 1.800976 2.350632 2.552694 3.225408 2.286501 -0.09699816 2.8018 2.909379 2.858098 3.216991 2.480396 3.057273 3.316006 2.42927 3.082435 3.208492 3.683014 3.057577 3.011045 2.748762 2.636037 3.226193 3.726956 2.907115 3.217533 2.948482 2.367485 3.452153 3.501519 3.072735 3.033699 3.297546 2.068261 3.196994 2.64519 1.446146 2.933051 3.19543 2.68327 3.263447 3.534038 3.481463 3.033277 2.262047 2.093539 2.974289 2.867299 2.305724 3.331295 2.767618 2.470448 3.152983 2.720819 2.442993 3.031985
"NVEC200_012313_1.1" 5.258118 5.234608 5.444964 5.367719 5.294487 5.076996 5.039346 4.952104 5.390648 5.086403 4.61537 4.548938 5.394978 5.407629 5.255862 4.954346 4.903531 4.825832 5.138383 4.999149 4.920971 5.353672 5.069423 5.090835 5.0474 4.738369 5.305283 5.453621 4.774071 5.215823 5.099914 4.863558 5.20955 4.594705 4.808796 4.704508 4.900528 4.845901 5.14636 5.305109 4.948019 5.035388 4.963586 4.773004 4.889944 4.629553 4.794256 4.720857 4.910154 4.791608 5.343511 5.158704 5.015492 5.17944 4.921081 4.779847 5.062613 4.934491 5.198937 4.680862 4.990083 5.081669 4.931085 4.542105 4.98358 4.792359 5.264875 5.138194 5.242658 5.380306 4.824311 5.281596 5.228418 5.317833 5.390921 5.215015 5.010279 4.839658
"NVEC200_012314_1.1" 3.296327 3.863478 3.320918 2.980525 2.834389 2.332674 3.358066 3.077243 2.792052 2.357032 3.112839 3.036627 2.860883 3.81903 3.009856 1.492746 3.344933 3.224287 3.112606 3.535134 2.401765 2.549054 2.796613 1.613357 3.211943 3.105588 2.6229 3.058227 2.81422 2.683512 3.717124 2.758041 2.623434 2.321874 2.424486 2.263765 2.700221 2.621015 2.99955 3.896968 2.923465 3.884478 3.330519 3.179505 3.393216 3.273276 3.869332 3.541602 3.644819 3.230486 2.927534 2.668161 1.973227 3.194762 2.304168 2.705214 3.780911 3.383554 3.094522 2.765419 2.82866 2.199665 3.184737 2.763801 1.91756 2.703367 3.11411 3.174616 3.278731 2.987899 3.453902 2.744462 3.132265 3.401655 3.152983 2.949342 3.408141 2.254058
"NVEC200_012315_1.1" 1.084197 -0.09699816 -0.09699816 -0.09699816 -0.09699816 -0.09699816 -0.09699816 -0.09699816 0.4811288 -0.09699816 -0.09699816 -0.09699816 -0.09699816 -0.09699816 -0.09699816 0.6428384 -0.09699816 -0.09699816 -0.09699816 -0.09699816 -0.09699816 -0.09699816 -0.09699816 -0.09699816 -0.09699816 -0.09699816 0.2930742 -0.09699816 -0.09699816 -0.09699816 -0.09699816 0.5066961 -0.09699816 -0.09699816 -0.09699816 -0.09699816 -0.09699816 -0.09699816 -0.09699816 -0.09699816 -0.09699816 -0.09699816 -0.09699816 -0.09699816 -0.09699816 -0.09699816 -0.09699816 -0.09699816 -0.09699816 0.4900245 -0.09699816 -0.09699816 -0.09699816 -0.09699816 -0.09699816 -0.09699816 -0.09699816 -0.09699816 -0.09699816 -0.09699816 -0.09699816 -0.09699816 -0.09699816 -0.09699816 -0.09699816 -0.09699816 -0.09699816 0.4968342 -0.09699816 -0.09699816 -0.09699816 -0.09699816 -0.09699816 -0.09699816 -0.09699816 -0.09699816 -0.09699816 -0.09699816
"NVEC200_012316_1.1" 5.258118 5.42561 5.409232 5.686351 4.944639 4.922938 5.75981 5.243471 5.111769 5.271596 5.508286 5.498899 5.394978 5.84809 5.67787 5.243892 5.400238 5.297605 5.813062 5.316816 5.344272 5.498018 5.275438 5.244276 5.452204 4.957771 5.417317 5.420792 5.354503 5.376953 5.610588 5.685376 5.269431 5.601448 5.677514 5.714274 5.558161 5.292483 5.077028 5.626207 5.015502 5.19249 5.268537 5.391154 5.335205 5.148595 5.664727 4.972268 5.379944 5.078927 4.986658 5.962904 5.623433 4.927657 5.155223 5.289461 5.516412 5.921341 5.364776 5.5159 5.080537 4.7632 5.625636 5.546122 5.482687 5.722807 5.563032 5.436668 5.543233 5.265691 5.334803 5.556624 5.416558 4.977734 5.95804 5.717175 5.434977 5.782792
"NVEC200_012317_1.1" 7.940652 8.134637 7.845802 8.137321 7.658709 7.492441 7.856009 7.313951 7.673654 7.921562 7.905074 7.564629 7.981645 7.942868 7.894724 7.361339 8.032829 8.021456 7.965442 7.858971 8.241663 7.954433 8.014796 7.963008 7.50177 7.935522 8.076907 7.710532 7.815197 7.888565 8.160563 7.980641 7.841486 8.267351 7.997796 7.811231 8.017401 7.976842 8.00943 7.884105 7.545447 7.524565 7.450987 7.791348 7.78593 7.701515 7.933284 7.821289 7.894754 7.822037 7.788866 8.063275 8.243527 8.039191 7.705219 7.733077 7.843597 7.800179 7.805853 8.004937 7.701244 7.788358 7.741872 7.751604 7.988398 8.024156 8.199061 8.124117 8.183923 7.788295 7.858795 8.266772 7.825215 7.552556 7.927229 8.418992 8.11466 7.744367
"NVEC200_012268_1.1" 1.439785 2.284121 2.188797 1.813108 1.672917 2.149161 1.753618 1.435633 1.212603 2.120773 2.47124 2.399154 2.697341 1.946385 1.714768 0.6428384 2.635083 2.313741 2.701889 1.92847 2.398496 0.6319584 2.423438 2.081344 3.118754 1.366857 2.592465 2.089364 1.088277 1.137299 2.666663 2.550467 2.49555 2.450361 1.959984 2.84585 3.649797 2.399914 1.467931 2.077312 1.967351 1.991585 1.986127 2.321198 1.702373 1.545891 2.612647 2.743834 1.725052 2.034074 1.938598 2.464659 1.392132 2.264184 2.153199 2.073217 3.081892 2.352439 2.157194 2.363124 3.245557 2.21035 2.567451 1.852197 1.774322 2.674791 1.884935 3.207335 2.210272 2.776181 2.65089 2.148684 2.663554 2.780722 2.908676 2.572744 2.096865 1.474946
"NVEC200_012272_1.1" 3.536294 3.109938 3.661878 3.062913 3.230513 3.079985 3.691102 3.346521 3.206399 3.067057 3.112839 3.036627 3.613281 3.032683 2.470393 2.411407 3.070981 3.044142 2.962045 3.0616 3.42242 3.158007 3.647506 2.783248 2.171657 3.924469 2.143472 3.432201 2.112027 3.701685 2.996896 3.039528 3.50961 3.509369 3.218654 3.720488 3.125094 4.051854 2.565668 3.375735 3.120231 2.766354 3.161396 3.621754 3.226193 3.21279 2.409374 2.727815 3.499668 2.229869 3.184439 3.180592 2.682427 3.269016 2.649257 2.482965 2.875849 2.243533 3.016895 3.083216 3.023669 3.243678 2.91901 3.720403 2.955655 2.432307 2.560732 2.093539 2.886962 3.474329 2.796752 2.521133 3.23586 3.56373 2.939287 3.206742 3.377216 2.873235
"NVEC200_012269_1.1" 3.921969 4.269997 4.210872 3.799376 3.540973 3.727071 3.876872 3.706915 4.205363 3.85102 3.830194 4.012337 3.94511 4.460809 3.613885 3.816582 3.906243 3.740719 4.176181 3.978469 4.196375 3.853814 4.144515 3.902815 4.48269 3.572365 4.028515 4.019432 3.472357 3.977813 3.909834 4.277687 3.860529 3.649477 3.927933 3.789363 3.779498 3.712335 4.264121 4.083252 3.831709 4.337601 4.358945 4.136782 4.299775 4.292246 4.205143 3.698598 4.078802 4.038105 4.227274 3.944065 4.200478 3.993382 4.419478 3.984817 4.043597 3.831572 3.931068 3.662653 4.391269 3.960695 3.774175 3.720403 4.025597 3.723239 4.12807 4.175997 3.74391 3.298919 3.966735 4.188578 4.358804 3.75489 3.908618 4.192558 4.118515 4.299032
"NVEC200_012271_1.1" 3.206566 3.675679 2.974841 3.214791 3.314612 3.569823 3.006284 3.829149 2.20847 3.067057 2.702113 3.524888 2.562731 3.344846 2.932822 2.968204 2.993516 3.279661 3.693236 3.749117 3.805657 2.549054 3.251736 2.95119 3.211943 2.552694 3.179924 3.432201 3.472357 3.639499 2.996896 3.597978 3.216991 2.753153 2.87554 3.572012 2.818732 2.870094 4.027363 2.333856 3.180277 3.153788 3.298243 3.361587 3.103032 3.492658 3.008693 3.317783 3.090435 2.995912 3.591778 3.442792 2.984606 2.264184 2.543142 2.482965 2.783001 3.156427 2.435499 2.765419 2.180674 3.147676 2.71007 3.240932 3.406087 2.574193 3.441638 3.319269 3.471156 2.59086 2.929212 3.025561 3.423093 2.575553 1.998736 3.523013 3.139914 1.970099
"NVEC200_012273_1.1" 3.804506 2.777552 2.974841 3.14085 2.286525 2.958345 3.157434 3.172697 2.470814 3.651775 3.312783 2.783195 3.03013 3.032683 3.401594 2.847835 3.406 3.617184 3.039289 3.139528 3.913695 3.509027 2.964784 3.53085 3.013611 3.27851 3.745955 3.364762 3.180497 3.761301 3.369059 2.951663 3.13352 3.777176 3.495641 3.49162 3.452892 2.980168 2.565668 3.193463 3.398208 2.674609 3.298243 3.471345 3.444853 3.21279 3.103587 3.052748 2.517013 2.608666 3.242104 3.442792 3.573341 2.528831 3.361388 3.145561 3.196994 3.383554 3.305103 3.010086 3.419918 3.714884 3.476686 3.936487 3.621339 3.66098 3.441638 3.785622 3.056631 2.73569 2.488605 3.984732 3.23586 3.343315 3.423826 3.932372 3.607833 3.174985
"NVEC200_012274_1.1" -0.09699816 -0.09699816 0.5536567 -0.09699816 -0.09699816 -0.09699816 -0.09699816 -0.09699816 -0.09699816 -0.09699816 -0.09699816 -0.09699816 -0.09699816 -0.09699816 0.4370061 -0.09699816 -0.09699816 1.02291 0.4473756 -0.09699816 0.5642964 -0.09699816 -0.09699816 -0.09699816 -0.09699816 -0.09699816 0.2930742 -0.09699816 -0.09699816 -0.09699816 -0.09699816 0.5066961 -0.09699816 0.5999533 -0.09699816 -0.09699816 -0.09699816 -0.09699816 -0.09699816 -0.09699816 -0.09699816 -0.09699816 -0.09699816 -0.09699816 -0.09699816 0.4135396 1.365426 -0.09699816 -0.09699816 -0.09699816 -0.09699816 0.4717014 0.5195982 -0.09699816 -0.09699816 -0.09699816 -0.09699816 -0.09699816 0.4672066 0.8259963 -0.09699816 0.6273901 0.5309148 -0.09699816 -0.09699816 -0.09699816 -0.09699816 -0.09699816 -0.09699816 -0.09699816 -0.09699816 -0.09699816 -0.09699816 -0.09699816 -0.09699816 -0.09699816 -0.09699816 1.14626
"NVEC200_012275_1.1" 3.110847 3.109938 2.377839 2.353219 2.286525 2.122225 2.837424 1.697869 2.345597 2.704697 2.260901 1.839507 1.866976 1.541908 2.673461 2.716502 2.413647 1.805181 2.49809 2.979222 2.069398 2.824133 1.624106 2.250765 1.967292 1.366857 2.235271 2.286501 2.322097 1.646466 2.230762 3.20067 3.13352 1.940517 2.551141 3.004557 1.660195 1.41896 2.347497 2.907935 2.424769 2.358125 1.758337 1.356129 1.999234 3.014444 2.076583 1.557312 2.045314 2.229869 2.779602 2.034691 2.565785 1.745456 2.304168 2.598365 1.68823 2.554767 2.656364 1.384349 2.603109 1.994194 2.593034 2.646023 1.91756 2.574193 1.372956 1.729297 3.056631 2.041235 3.050525 2.844372 3.020653 2.234038 2.384355 2.234697 2.030997 2.119054
"NVEC200_012276_1.1" 3.296327 3.295405 3.241867 3.214791 2.944073 2.516297 2.744953 3.501636 3.527913 2.984638 2.384482 3.036627 3.251746 3.248107 2.673461 3.36895 2.633858 2.508125 2.701889 2.352011 2.899031 2.388964 3.251736 2.95119 3.386275 3.27851 2.982127 3.781583 2.50543 3.012737 2.609609 2.951663 2.849516 2.753153 3.293044 3.406484 2.928242 3.082435 3.072612 3.683014 2.851423 2.852612 3.087775 2.198878 3.165926 3.590989 3.103587 2.653023 2.614248 3.368045 3.061697 2.668161 2.790341 3.406958 2.927528 3.482464 3.459506 2.95903 2.934853 2.575717 3.985845 2.934079 2.71007 2.646023 3.242382 3.456252 3.36646 2.510038 3.056631 3.474329 2.305724 3.984732 2.622242 2.673518 3.785902 3.083775 3.024907 2.694832
"NVEC200_012270_1.1" 0.6112532 -0.09699816 0.5536567 0.4842173 0.5834027 -0.09699816 -0.09699816 -0.09699816 0.8927364 0.485766 -0.09699816 -0.09699816 0.8790848 -0.09699816 -0.09699816 1.492746 -0.09699816 0.3792388 0.4473756 1.217294 1.86925 0.6319584 -0.09699816 0.4435079 -0.09699816 0.5685296 0.5998132 0.5139391 1.86607 -0.09699816 0.4903972 -0.09699816 -0.09699816 0.5999533 -0.09699816 -0.09699816 -0.09699816 1.066452 0.4334075 1.115657 1.031106 1.132639 0.6804511 0.423552 0.7661298 1.545891 0.5677001 1.185037 0.4158215 -0.09699816 0.7453948 1.195523 -0.09699816 -0.09699816 1.440668 0.9000043 0.8875486 1.053215 0.4672066 0.8259963 1.580803 1.107393 0.9669574 -0.09699816 0.5883712 -0.09699816 0.5720684 -0.09699816 -0.09699816 0.6518451 0.6809299 0.5013233 -0.09699816 1.785754 -0.09699816 0.3919244 -0.09699816 0.4447895
"NVEC200_012355_1.1" 5.235603 4.475982 4.638775 4.647038 4.716338 4.277673 4.474748 4.440827 4.716015 4.597091 4.338041 4.875628 4.878641 3.947819 4.72698 4.664791 5.224916 5.017181 4.032445 4.890653 4.503512 4.956746 5.25935 4.551903 4.557514 4.767689 5.229174 4.261137 4.455532 4.648895 4.768018 5.065429 4.94157 4.877197 4.296735 4.472876 5.05339 4.407539 4.692737 5.243889 4.434902 4.859064 5.146939 5.114936 4.433597 5.048315 4.765521 4.720857 4.929177 5.078927 4.708436 5.083809 5.08071 5.928421 4.764602 4.851391 4.850205 4.448778 4.457155 4.608388 5.303497 5.298359 4.448874 4.865641 4.818975 5.491948 5.305692 4.973049 5.344507 4.789488 4.68135 5.227111 4.490319 5.015587 5.061219 5.393899 5.079154 4.024673
"NVEC200_012354_1.1" 4.786721 3.921012 4.607583 4.5646 4.20167 4.75044 4.117163 4.401959 4.611101 3.941192 3.955069 3.036627 4.179143 2.91157 3.923597 3.453876 4.371869 3.573538 4.275303 4.212822 3.561787 4.229666 4.762077 4.058092 4.362633 4.119026 3.545356 3.496627 3.472357 4.481743 3.494645 3.909164 3.807655 3.714739 3.140219 2.883764 3.996198 4.101413 3.872296 4.478257 4.040504 4.244951 4.157783 3.921598 3.916562 4.138147 3.922362 4.087426 4.078802 4.523632 4.439341 3.944065 4.313318 3.648641 4.044875 4.323545 3.87389 3.624885 3.97278 3.96312 3.838094 4.016119 3.263447 4.403797 4.122968 3.840233 4.623931 4.097918 3.471156 3.837456 4.296052 4.526043 3.806344 3.75489 3.65177 3.523013 3.93957 3.906656
"NVEC200_012356_1.1" -0.09699816 -0.09699816 -0.09699816 -0.09699816 -0.09699816 -0.09699816 -0.09699816 -0.09699816 -0.09699816 -0.09699816 -0.09699816 -0.09699816 -0.09699816 -0.09699816 -0.09699816 -0.09699816 -0.09699816 -0.09699816 -0.09699816 -0.09699816 -0.09699816 -0.09699816 -0.09699816 -0.09699816 -0.09699816 -0.09699816 -0.09699816 -0.09699816 -0.09699816 -0.09699816 -0.09699816 -0.09699816 -0.09699816 -0.09699816 -0.09699816 -0.09699816 -0.09699816 -0.09699816 -0.09699816 -0.09699816 -0.09699816 -0.09699816 -0.09699816 -0.09699816 -0.09699816 -0.09699816 -0.09699816 -0.09699816 -0.09699816 -0.09699816 -0.09699816 -0.09699816 -0.09699816 -0.09699816 -0.09699816 -0.09699816 -0.09699816 -0.09699816 -0.09699816 -0.09699816 -0.09699816 -0.09699816 -0.09699816 -0.09699816 -0.09699816 -0.09699816 -0.09699816 -0.09699816 -0.09699816 -0.09699816 -0.09699816 -0.09699816 -0.09699816 -0.09699816 -0.09699816 -0.09699816 -0.09699816 -0.09699816
"NVEC200_012277_1.1" 7.66544 7.849905 8.215221 8.345034 8.116686 8.272859 8.487994 7.790949 7.582937 8.328958 8.258048 8.037169 8.059502 8.24815 8.49632 8.18782 8.179952 8.282609 8.409148 8.314457 8.479989 8.321746 8.238497 8.324103 8.168719 8.14554 8.073802 8.239064 8.540169 8.189146 8.480125 8.315869 8.344384 8.438904 8.402441 8.307324 8.330828 8.118982 8.252851 8.206396 8.159108 7.906184 8.251351 8.194896 8.331618 7.980802 8.338837 7.963482 8.360106 8.318546 8.255848 8.373425 8.400772 8.19015 8.082002 7.987135 8.227375 8.496772 8.221547 8.246946 8.067517 8.396306 8.261419 8.203802 8.2261 8.096506 8.41498 8.084176 8.394482 8.303114 8.204284 8.237209 8.331335 7.988181 8.048967 8.232574 8.137908 8.243496
"NVEC200_012278_1.1" 1.962742 2.777552 2.377839 1.894557 2.109492 1.875746 2.165091 1.415166 2.345597 1.705642 2.125733 2.084014 1.866976 3.344846 1.951097 1.492746 2.289502 1.805181 2.384268 2.352011 2.069398 1.474591 1.407627 2.691327 1.967292 2.411224 2.872033 1.539454 2.50543 2.413144 1.715565 1.525188 1.827235 1.940517 1.538725 2.055839 2.095385 2.14172 2.565668 2.333856 2.09113 2.358125 1.317802 2.433953 1.999234 1.892892 -0.09699816 1.852961 2.178464 2.608666 1.819699 2.322183 2.299717 3.116477 1.440668 1.898503 0.8875486 1.846144 2.1746 2.357239 1.809604 2.53936 2.325941 2.517767 2.297185 1.036061 2.560732 2.510038 1.47576 2.59086 0.6809299 2.103908 2.622242 2.234038 2.204392 1.982694 2.10836 2.491213
"NVEC200_012279_1.1" 6.733618 6.261819 6.111377 6.204757 5.881798 5.850123 6.428516 5.943745 6.975307 5.690932 6.33388 5.932716 6.725549 5.797711 6.300759 5.464605 5.58323 5.829948 5.898465 5.821201 5.937451 6.149945 6.646034 6.079998 6.32336 6.227273 6.506515 6.644165 5.575599 6.7174 5.495099 5.94631 6.231909 5.397941 6.272173 5.749271 5.793443 7.011649 7.095764 6.265021 6.526864 6.00529 6.536832 6.339246 6.188107 6.209026 6.193043 5.996719 5.776394 5.663947 6.251583 6.297173 6.252107 6.245913 6.593689 6.036637 5.872419 5.664554 5.648319 5.886571 6.360404 6.048382 6.070774 6.410422 6.088024 6.784873 6.288539 6.068629 6.161019 7.078665 5.692592 6.77526 5.371773 6.041208 6.636856 6.01516 5.994303 6.647104
"NVEC200_012280_1.1" 4.179562 3.803554 3.986782 4.021661 4.013181 3.934837 4.117163 3.501636 4.092972 4.066689 3.740505 3.524888 4.316424 4.325113 4.001112 3.750972 4.24391 3.617184 3.872787 3.797997 4.395851 3.853814 3.788704 4.231283 3.613689 3.699523 3.949402 4.14534 2.946916 4.209487 3.954242 3.999575 3.44183 3.894484 4.260115 3.572012 4.045643 4.24063 4.520639 3.815153 4.134564 3.756079 3.452851 3.842094 3.952683 3.542661 4.24732 3.541602 4.23983 3.493623 3.452153 4.141627 3.308799 4.078437 4.192588 4.182711 2.875849 3.86958 3.488825 3.923841 4.202752 4.170657 3.409049 3.240932 3.406087 4.393457 3.513092 3.682394 3.792777 4.018258 3.768789 3.84699 3.508321 3.883281 3.050088 3.373527 3.829644 3.534616
"NVEC200_012281_1.1" 3.206566 3.109938 2.764697 3.062913 3.314612 3.650588 2.646147 3.172697 3.584433 3.420534 3.03952 3.952001 3.558973 3.520799 3.152585 3.27871 3.406 2.978723 3.039289 3.0616 3.34734 2.549054 3.434779 3.301371 2.653202 3.50432 2.813666 3.294016 2.946916 3.012737 2.368398 2.858098 3.13352 2.623211 3.218654 2.883764 3.030023 2.478242 3.271915 3.193463 2.775595 3.564906 3.423227 3.523243 3.589522 3.149656 2.907115 3.411516 3.338261 3.716089 3.124373 3.180592 3.155789 2.85237 3.297546 2.985171 2.462116 2.730279 3.238267 3.152818 2.720287 3.333688 3.877885 3.777533 3.326556 3.128375 2.917451 3.013826 2.794006 3.389288 2.796752 3.025561 2.622242 3.219041 3.152983 2.635824 3.313303 3.365977
"NVEC200_012284_1.1" 2.778433 3.675679 4.034471 2.980525 3.540973 3.650588 3.739835 3.941831 3.584433 2.80417 3.432175 3.754193 3.443809 3.435503 3.70936 3.453876 3.344933 2.598004 2.793919 2.699436 3.184332 3.971549 2.964784 3.476811 3.013611 3.010678 3.269502 3.219621 2.81422 3.506458 2.368398 3.909164 3.216991 3.649477 2.87554 3.316006 2.700221 3.834603 3.332668 3.256814 3.346733 3.40282 3.767718 3.242787 3.103032 3.014444 3.355732 3.365411 3.69013 3.4322 2.779602 2.034691 3.847659 2.85237 3.694493 3.289891 2.963082 3.216648 3.368979 3.219215 3.19543 3.498434 3.476686 2.872686 4.169294 2.821919 2.262047 3.927811 3.208429 3.702965 3.162425 4.069756 3.23586 3.009915 2.68834 3.658454 3.246427 3.365977
"NVEC200_012285_1.1" -0.09699816 -0.09699816 -0.09699816 -0.09699816 -0.09699816 -0.09699816 -0.09699816 -0.09699816 -0.09699816 -0.09699816 -0.09699816 0.6744168 0.4720638 -0.09699816 -0.09699816 -0.09699816 0.8588721 -0.09699816 -0.09699816 -0.09699816 -0.09699816 -0.09699816 -0.09699816 -0.09699816 0.6135767 -0.09699816 -0.09699816 -0.09699816 -0.09699816 -0.09699816 0.4903972 -0.09699816 0.5436877 0.5999533 -0.09699816 -0.09699816 -0.09699816 0.5989623 -0.09699816 -0.09699816 0.3835127 0.8265086 -0.09699816 -0.09699816 -0.09699816 -0.09699816 -0.09699816 -0.09699816 -0.09699816 -0.09699816 -0.09699816 0.8785381 -0.09699816 -0.09699816 -0.09699816 -0.09699816 -0.09699816 -0.09699816 -0.09699816 -0.09699816 -0.09699816 -0.09699816 0.5309148 -0.09699816 -0.09699816 -0.09699816 -0.09699816 -0.09699816 0.4818749 -0.09699816 -0.09699816 -0.09699816 -0.09699816 -0.09699816 -0.09699816 -0.09699816 -0.09699816 -0.09699816
"NVEC200_012282_1.1" 8.581833 8.578583 8.392669 8.170217 8.368618 8.167015 8.183394 8.234271 8.699427 8.088712 7.975564 7.867885 8.160981 7.722032 7.832466 8.020408 8.366265 8.182657 7.958001 8.08259 7.545944 8.097283 7.968542 8.314507 7.893443 8.011022 7.721727 7.783361 7.841008 8.218689 7.704671 7.733022 7.606317 7.706133 7.69924 7.68587 7.628642 7.884311 8.112643 8.358544 8.428801 8.70896 8.578076 8.435657 8.219344 8.733681 8.430924 8.672088 8.293771 8.570936 8.376629 7.699361 8.083028 8.039191 8.1171 8.438113 8.31081 7.767839 7.943333 8.060322 8.127094 8.179791 7.799138 8.092824 8.279874 8.165399 7.683747 7.808921 7.841832 7.845283 8.012293 8.122487 7.490181 8.141556 7.867962 7.616968 7.977057 8.013032
"NVEC200_012283_1.1" 3.110847 3.295405 2.377839 3.416277 3.540973 3.484266 3.691102 3.706915 4.168863 3.704224 3.112839 2.637559 3.857827 3.81903 3.282455 3.36895 2.413647 2.978723 2.49809 2.592662 2.543046 2.824133 3.315366 3.301371 4.036225 4.207276 3.433524 3.781583 3.381476 3.639499 2.230762 3.20067 3.044922 2.753153 2.969266 2.751926 3.030023 3.267495 3.446998 3.587679 3.93988 3.512875 3.565617 4.103074 3.284042 3.492658 2.679604 3.109794 3.021204 3.552537 3.452153 2.859914 3.511613 3.194762 3.836039 3.804292 3.87389 3.579741 3.488825 3.401832 3.274205 2.53936 3.541294 3.466153 3.621339 4.049109 2.560732 2.92617 2.886962 3.837456 2.65089 3.331295 3.665014 3.152644 3.423826 3.206742 2.942804 3.30508
"NVEC200_012286_1.1" 2.504836 2.647243 1.616488 2.700702 2.944073 3.569823 2.646147 2.473385 2.586026 2.482462 2.880658 2.783195 2.035549 2.289424 1.785705 2.847835 2.15366 2.508125 1.97638 2.477348 2.671718 2.944217 2.883147 2.593149 3.541795 3.010678 2.92813 1.960801 1.569384 1.87954 2.078597 2.116262 2.19975 1.940517 2.775299 2.263765 1.660195 2.870094 2.755139 2.740738 3.057577 2.100515 2.018187 3.179505 2.363581 2.698797 2.79784 2.206782 2.614248 2.608666 2.614751 2.859914 2.145688 3.269016 2.927528 3.067594 2.875849 2.554767 3.368979 2.357239 2.929457 2.934079 2.46566 2.763801 2.297185 2.574193 1.651538 2.92617 2.587933 1.142333 3.050525 2.256786 2.767618 3.083044 2.939287 2.234697 1.862591 2.694832
"NVEC200_012358_1.1" 6.811799 6.606768 6.790471 7.071719 6.64521 6.712357 6.978098 6.622056 6.854106 6.766818 6.892587 6.873648 6.99977 6.986323 6.62845 6.624346 6.869328 6.670478 6.750227 6.838724 6.945621 6.512456 6.931398 6.921131 6.855289 7.061338 7.010611 6.90969 6.842627 6.984564 6.9326 6.974871 6.870096 6.782735 6.705715 7.013524 6.831434 6.839789 6.903902 6.917023 6.818965 7.022927 6.807224 6.856781 6.756709 6.745826 6.869596 6.820848 7.059941 6.96441 6.851624 6.90388 6.908038 6.83414 7.055955 6.913855 6.666627 6.786486 7.107017 6.790309 6.82683 6.766437 6.781974 7.008103 6.826704 6.988717 6.997978 7.148442 6.988078 7.016222 6.814086 6.768917 6.737176 6.762555 6.554669 7.153524 6.975964 6.759183
"NVEC200_012224_1.1" 4.988714 5.014403 5.063386 4.892085 4.328454 4.511878 4.585551 4.86904 4.664511 4.984054 5.138638 5.000036 4.943669 5.082444 4.99672 4.664791 4.924553 5.350285 5.009947 5.144767 4.946633 5.118649 5.226626 4.91911 5.07313 5.125698 4.788686 5.147416 4.877461 4.740616 5.059952 4.956781 4.6427 4.978832 4.73065 5.079307 5.077363 4.592217 4.887552 4.911277 4.982155 4.609431 4.654977 4.381366 4.962601 4.606229 5.005597 4.75702 4.811087 4.636862 4.414476 5.140341 4.77398 4.950401 4.921081 4.70457 5.13953 5.012443 4.700017 4.996973 5.123723 4.7632 4.882038 4.574705 5.177377 4.982547 4.833843 4.543089 4.743274 4.575202 5.044761 5.151108 5.040904 4.793917 5.061219 4.812033 4.989981 5.372193
"NVEC200_012226_1.1" 4.690672 4.72242 4.080634 4.506903 5.070919 4.554479 4.611971 4.235082 4.638053 4.106208 4.368299 3.952001 3.716125 4.544665 4.038362 3.997211 4.770527 4.729689 3.954823 4.317114 4.152943 4.276177 3.997086 4.835695 4.231672 4.369064 4.286318 4.184981 4.499413 4.445856 4.231853 4.348206 3.911533 4.370058 3.495641 4.341434 4.184558 4.101413 4.546518 4.478257 4.61973 5.349066 4.478987 4.515538 4.732636 5.013278 3.757042 4.664855 4.589866 4.266425 4.557619 4.141627 4.349052 4.473374 3.836039 4.678579 4.26574 3.906612 4.235201 4.45151 4.202752 4.396303 3.927072 4.290604 4.299966 3.723239 4.172885 4.01537 4.014994 4.178904 4.085058 3.940263 4.31216 3.613946 3.579717 3.859269 4.294343 4.168364
"NVEC200_012222_1.1" 4.905583 5.405594 5.547139 5.592389 5.506011 5.3186 5.662051 5.504233 5.111769 5.404337 5.424369 5.38941 5.103982 4.903438 5.239961 5.524732 5.543014 5.126937 5.304047 5.429687 5.473467 5.555718 5.291349 5.52286 5.329471 5.102873 5.315835 5.532565 5.469282 5.357769 5.479991 5.314707 5.417932 5.113328 5.316522 5.023219 5.414991 5.061577 5.306378 5.614162 5.603044 5.175855 5.1287 5.274864 5.206489 4.863942 5.633263 4.645693 5.473621 5.384769 5.420458 5.484023 5.680648 5.550826 5.100153 5.163943 5.364479 5.254768 5.582485 5.034335 5.206399 5.544403 5.024445 4.917397 5.243827 4.876955 4.941366 5.355105 5.514386 5.141178 5.044761 5.334098 5.151019 5.302604 4.951303 5.341182 5.449915 5.130359
"NVEC200_012223_1.1" 4.622892 4.437071 4.638775 4.249835 4.062662 4.327654 4.18912 3.573357 4.883046 4.218656 4.510745 3.823187 4.96471 3.435503 4.178429 3.682235 4.544757 3.959968 4.510495 4.212822 3.913695 4.080397 3.957748 4.094433 3.682169 3.924469 4.028515 4.019432 3.472357 4.209487 4.157833 3.709333 4.008431 4.103861 4.144322 3.855099 3.8368 4.692647 4.546518 3.636134 4.483376 4.212696 4.642176 4.729481 4.120855 4.824062 4.579943 4.774767 4.177558 4.266425 4.708436 4.026364 4.546651 3.993382 4.294224 4.482214 3.574782 3.792536 4.01332 4.583398 4.076557 3.903056 4.150612 4.474608 4.380937 4.539027 4.034034 4.01537 3.885809 4.018258 3.453902 4.669155 1.826201 3.962937 3.339072 3.821281 3.960584 4.632196
"NVEC200_012225_1.1" 3.676624 3.535357 3.833457 3.750493 3.609168 3.650588 3.477826 3.172697 3.790671 4.144673 3.873032 3.605441 3.665619 4.008144 3.613885 3.53408 3.819119 3.52853 3.872787 4.306004 3.748444 3.791135 3.917308 3.68179 3.810088 3.759132 3.225408 3.674256 3.557851 3.435034 3.494284 4.084652 3.216991 3.602386 3.55731 3.789363 3.524396 2.870094 4.099064 3.896968 3.974207 3.615127 3.565617 3.242787 3.634692 3.492658 3.922362 3.840174 4.145385 4.301198 4.169001 4.141627 3.632536 3.806566 3.591772 3.597903 4.083078 4.304538 3.888114 3.563908 3.348901 3.418411 3.603132 3.240932 3.621339 3.840233 3.287149 3.834592 4.055606 3.630706 3.696273 3.79799 4.403988 3.401655 3.249026 4.250882 3.685621 3.424408
"NVEC200_012295_1.1" 3.608165 4.269997 3.395861 3.97986 3.796311 3.727071 3.739835 4.440827 3.837932 3.704224 3.786046 3.43957 3.665619 3.884861 3.511641 3.816582 3.144498 3.993477 3.82995 3.935423 2.899031 4.131888 3.832858 3.982541 3.386275 3.357773 3.649139 3.219621 3.63856 4.074991 3.433218 3.709333 3.860529 3.509369 3.431219 2.883764 3.214286 2.980168 3.830778 4.478257 3.714765 3.800161 3.902646 3.242787 4.022321 3.928467 4.161697 4.115553 4.112477 3.663605 3.944238 3.317641 3.155789 3.648641 3.297546 3.421085 3.681525 3.624885 3.843842 3.841922 3.552255 3.57425 3.101483 3.885424 3.481463 3.381001 3.646185 4.01537 4.095107 3.702965 3.539298 3.694696 3.806344 3.56373 3.65177 3.700916 3.634231 3.480564
"NVEC200_012299_1.1" 3.231903 2.647243 3.738746 2.980525 3.756029 4.45576 3.534173 3.262226 3.407763 3.308784 3.830194 3.252121 2.66911 3.435503 3.282455 3.754123 3.940415 3.854505 3.450776 3.935423 3.561787 3.584892 3.788704 3.115888 3.262111 3.637345 3.272409 2.630286 3.472357 3.107665 3.231489 2.878066 4.054545 4.151496 3.293044 4.036045 3.944997 2.773847 3.603114 3.728418 3.879292 4.191205 3.902646 3.996949 3.693212 3.959537 3.008693 3.673653 3.751308 3.716089 3.452153 3.651889 3.867605 3.471279 3.499279 3.309602 3.62914 2.810628 3.599475 3.51188 3.938256 3.903056 3.682734 3.240932 3.43421 2.821919 3.287149 3.09646 3.547408 3.202508 3.363133 3.279118 2.767618 3.769187 2.68834 3.237702 3.634231 3.424408
"NVEC200_012301_1.1" 4.961533 5.188496 5.236489 5.000584 5.187029 5.105928 5.115188 5.10513 5.052899 4.896604 4.971302 4.703324 5.065543 4.965607 5.255862 5.17051 5.224916 4.984226 4.781727 5.212501 5.624199 4.898472 5.243081 5.19492 5.218561 5.056108 5.10082 5.263053 5.354503 5.081944 5.336384 5.08621 5.249745 5.316192 5.280407 5.284105 5.256031 5.472772 5.517364 5.392328 5.06412 4.838073 5.191553 4.751407 5.014788 5.18053 5.189897 5.1995 5.187976 5.4482 5.205378 5.064462 4.993081 5.059035 5.208268 5.005699 4.65443 5.150568 5.364776 5.034335 5.463332 5.107416 4.97852 5.235476 4.818975 5.173039 5.345387 5.037214 5.344507 5.444944 4.985136 5.29931 4.952426 5.207689 5.113188 5.139841 5.357872 5.295998
"NVEC200_012302_1.1" 3.921969 3.633964 4.475602 3.892438 3.908817 4.41255 4.223796 4.072818 4.527083 3.984249 4.176429 4.575977 3.665619 3.176626 4.394934 4.734345 3.406 4.264456 3.59432 3.868758 4.220222 3.971549 4.212939 4.26356 4.137256 4.025025 4.053951 4.14534 4.410274 3.873615 3.694788 4.277687 4.303985 2.98245 4.018419 4.430379 3.452892 3.712335 3.672069 4.279053 4.507015 4.367207 4.405139 4.352966 4.556053 4.619523 4.050469 4.37152 4.177558 3.908789 4.537746 3.557949 3.847659 3.734855 4.788023 4.482214 4.51704 4.250225 4.560651 4.211667 3.838094 3.780373 4.191445 3.985805 4.122968 3.133794 3.8253 3.972254 3.586515 4.440928 4.194409 4.069756 3.588794 4.608202 4.15482 3.932372 4.359083 4.098307
"NVEC200_012294_1.1" 5.067315 5.301125 4.918403 5.399775 5.506011 5.105928 5.63654 5.693158 5.526669 5.339492 5.335268 5.477656 4.878641 5.84809 5.255862 5.119429 5.415169 5.337294 5.304047 4.844863 5.136988 5.417311 5.483644 5.495943 5.286125 5.635467 5.557294 5.746379 5.33041 4.798676 5.05983 5.480861 5.168202 5.113328 5.185953 4.631353 5.146982 5.036316 5.244484 5.196206 5.415919 5.516961 5.200312 5.391154 5.145376 5.272301 5.077496 4.893234 4.947952 5.368465 5.262228 5.43966 5.485748 5.490029 5.690707 5.356569 5.516412 5.135049 5.795048 5.420351 5.429312 5.275829 5.046871 5.151521 5.034524 5.195175 5.088973 5.157569 5.133069 5.526857 5.404738 5.245502 5.930477 5.40598 5.808446 5.170383 5.276412 5.401578
"NVEC200_012296_1.1" 1.724831 1.439117 1.616488 2.478579 1.392419 2.332674 1.846977 1.934148 1.212603 2.067792 1.810208 1.174359 0.8790848 1.171754 1.384182 2.411407 1.17181 1.948754 1.621938 2.21474 1.86925 1.113939 1.624106 0.8357927 1.967292 1.644833 1.067683 2.286501 1.569384 0.5693907 0.9066496 2.269484 0.5436877 1.067886 1.538725 1.520399 1.034064 2.478242 2.090352 1.115657 1.960245 1.132639 2.018187 1.753807 2.131174 0.7898736 2.076583 1.383149 1.55109 1.907633 1.47955 1.866149 1.550553 1.52075 2.017594 0.4859667 1.879759 1.295844 1.446146 1.132017 1.809604 2.379487 1.572623 2.046011 1.682242 1.662783 1.372956 1.50565 1.47576 0.6518451 1.555603 1.51456 1.16382 1.598913 1.110754 1.837999 1.192692 1.970099
"NVEC200_012297_1.1" 6.535888 2.647243 1.847637 3.416277 4.806237 4.277673 3.477826 4.840253 6.970013 2.219648 5.395276 4.774733 7.039977 4.008144 5.780368 4.800698 3.070981 5.033381 4.615119 4.100399 3.000531 4.181605 5.653297 1.96698 6.257558 5.056108 5.251332 7.128786 2.112027 6.776383 3.15745 1.944811 5.486819 2.98245 5.166297 4.145184 4.139723 7.09353 7.037647 5.130074 5.17157 4.750915 6.536832 6.287663 5.74873 5.242355 3.922362 5.061726 1.735291 4.038105 5.493508 5.004813 5.368765 3.269016 6.532607 3.897376 4.396855 1.503483 3.798168 1.951295 6.570079 4.591384 4.514711 6.132421 5.734536 6.982367 5.691793 4.420137 3.840043 7.118841 3.696273 6.151637 1.532695 4.704046 6.013789 4.850263 4.209106 6.262804
"NVEC200_012300_1.1" 4.504491 3.97634 4.884973 4.477165 4.76734 4.831422 4.558638 4.440827 4.497954 4.532272 4.664968 4.421237 4.471475 4.008144 4.478621 4.589951 4.437165 4.395565 4.387944 4.317114 4.432638 4.673704 4.245972 4.95511 4.537284 4.582101 4.644324 4.236334 4.410274 4.616978 4.742923 4.622868 4.78626 3.950071 4.3673 3.49162 4.311264 4.68662 4.520639 4.722219 5.091085 5.065572 4.921827 4.684605 4.571398 4.409127 4.512371 4.599936 4.287752 4.335152 4.487822 4.323395 4.404379 4.234839 4.525916 4.503423 4.680404 4.614624 4.366178 4.93905 4.46028 4.218698 4.50334 4.209886 4.152465 4.231532 4.717656 4.097918 4.658694 4.68632 4.604181 4.606334 4.162432 4.786908 4.443164 4.592098 4.592393 4.751113
"NVEC200_012303_1.1" 3.296327 4.252846 3.467103 3.750493 3.540973 3.503529 2.924323 3.912817 3.883694 3.540782 3.873032 3.631066 3.764922 4.261952 3.754828 3.879338 4.27698 3.434069 3.48812 3.821405 3.884144 3.853814 3.917308 3.902815 3.870031 3.27851 2.813666 3.928941 2.668071 3.81855 3.33117 3.039528 3.860529 4.198157 3.616449 3.406484 3.030023 3.892059 4.011397 3.683014 4.007736 3.756079 3.836759 4.201924 3.720998 4.245668 3.662143 4.221456 3.858355 3.862972 4.165101 2.859914 3.308799 3.225148 3.644047 3.704785 3.87389 3.642027 3.719445 3.923841 4.076557 3.903056 3.877885 3.466153 4.169294 4.140512 3.880382 3.881954 3.409823 3.501327 3.453902 3.462865 4.053219 3.798969 3.813558 3.474885 3.685621 4.32993
"NVEC200_012298_1.1" 3.804506 2.647243 3.534992 2.980525 3.908817 2.958345 3.006284 3.995034 4.741094 2.482462 3.830194 1.839507 4.249416 3.144412 4.038362 3.182447 2.633858 3.044142 2.701889 3.139528 2.899031 3.42895 3.917308 3.171312 4.185236 3.357773 3.649139 4.530976 2.81422 4.616978 2.996896 3.20067 3.370707 2.753153 3.140219 2.751926 3.125094 4.724628 4.596922 3.636134 3.398208 3.710608 4.045601 4.136782 3.03727 3.542661 2.679604 2.993354 2.791023 2.815243 3.591778 3.442792 4.078056 3.116477 4.389169 3.652333 3.459506 2.64519 2.656364 3.401832 4.242478 2.379487 3.184737 4.124384 2.955655 4.733073 3.933439 2.832842 3.134526 4.789488 3.050525 4.069756 2.278443 3.083044 3.848565 3.658454 3.468071 3.424408
"NVEC200_012236_1.1" 1.439785 1.724099 1.616488 1.480461 1.043892 1.578301 0.4633325 1.415166 1.695669 1.898051 1.976579 1.544931 2.323087 1.541908 0.4370061 1.492746 0.8588721 1.46643 1.810017 0.8966416 2.069398 1.113939 2.386823 0.8357927 1.967292 0.5685296 1.568947 1.271353 2.112027 0.5693907 0.9066496 2.269484 -0.09699816 1.067886 1.959984 -0.09699816 1.660195 1.41896 1.942262 1.366023 1.656361 0.4374221 1.182886 1.356129 -0.09699816 0.4135396 1.021012 0.3444369 1.33988 1.492082 0.7453948 1.67528 1.550553 1.745456 1.182433 2.068261 2.048816 0.3951 0.8717522 1.132017 2.180674 1.466941 1.800877 0.9998989 1.91756 1.896888 1.027388 0.9162862 1.21395 1.142333 0.6809299 0.9229942 1.532695 2.234038 -0.09699816 2.635824 1.328219 1.400283
"NVEC200_012238_1.1" 5.485042 4.586789 4.840054 4.750103 4.996485 4.986549 5.288992 5.389703 4.813815 5.025869 5.029264 5.141828 5.065543 5.407629 4.793853 5.504967 4.903531 5.000798 5.120721 5.080429 5.401064 4.985023 4.592657 4.814065 5.263954 4.514525 4.833437 5.043425 4.662697 4.985251 4.840787 4.57097 4.6427 5.013118 5.126163 5.185337 4.978983 4.984427 4.825491 5.060764 4.724273 5.241272 5.534066 4.684605 5.362313 4.883477 5.189897 5.372643 5.352022 5.335295 5.146195 4.942591 5.122606 4.783106 5.173122 5.163943 5.101584 5.324843 4.748853 5.088624 5.206399 4.94555 4.751586 5.062377 5.154529 5.399644 5.134999 4.8828 4.743274 4.178904 5.044761 4.400363 5.097012 5.240026 4.979577 4.772762 4.958988 4.860971
"NVEC200_012241_1.1" 3.608165 4.513871 4.728496 3.852043 2.834389 3.866824 4.15359 3.113879 3.74156 4.388544 4.220718 3.524888 2.409476 5.05411 4.098819 4.255592 4.24391 5.223715 4.712665 3.867751 3.913695 4.730994 4.654759 3.476811 4.393066 4.633685 4.723352 3.881475 4.280825 3.280615 4.464568 3.812705 3.67023 4.24309 3.218654 4.145184 3.214286 3.177931 4.799082 4.083252 4.37478 4.075944 3.791101 3.800636 3.907535 4.490462 4.89737 4.149468 5.020699 4.516133 3.978572 4.485443 4.315524 3.269016 3.432605 3.929204 4.381926 3.977941 3.894683 4.455455 3.785278 4.155286 3.603132 3.84868 4.855899 3.948448 3.787643 4.349078 4.470388 3.771777 4.37947 3.984732 4.108859 3.219041 4.315885 4.057939 3.759429 4.042019
"NVEC200_012243_1.1" 6.045855 5.968276 5.692238 5.824002 5.812505 5.568132 5.768092 5.935195 5.002371 4.976888 5.578674 5.820074 5.712945 5.481534 5.402062 5.819583 5.311141 5.391715 5.465521 5.820479 5.815536 5.291291 5.596275 5.776239 5.375426 5.658503 5.79932 5.46833 5.823591 5.703709 5.335612 5.509515 5.745956 6.083197 5.72059 5.942483 5.869637 5.894437 5.796609 5.844336 5.141738 5.796248 5.58363 5.322174 5.754716 5.574236 5.437572 5.897982 5.599127 5.648974 6.23195 5.223897 5.282671 5.800119 5.70537 5.670474 5.242416 5.230219 5.840572 5.369816 5.380935 5.437583 5.734835 5.754055 5.685379 5.561131 5.554538 5.475088 6.302235 5.691096 5.800895 5.894309 5.516202 5.804526 5.660617 5.698258 5.706504 5.413398
"NVEC200_012244_1.1" 6.46113 5.922696 5.992235 6.542077 6.347838 6.338381 6.135273 6.27619 5.943177 5.900293 6.107673 5.801079 6.015846 5.937886 5.858155 6.168531 6.230234 6.271845 5.791823 6.30877 6.611536 6.184679 6.294227 6.152681 5.943007 6.264156 6.125916 5.956679 5.799221 6.05901 6.039941 5.992793 6.139943 6.514722 6.125684 6.154213 6.414178 6.115389 6.113881 6.025649 5.969158 6.299548 5.892518 6.127746 6.198794 6.013107 5.965699 6.067694 6.334558 6.319468 6.117641 6.266557 5.969464 6.488341 6.179444 5.762627 6.045341 5.73517 5.896303 5.786318 6.112461 5.856172 6.210292 5.975184 6.205355 5.661118 6.210113 6.569757 6.833511 5.717919 6.388338 6.210574 5.995701 6.057539 6.092456 6.095475 6.225472 5.727985
"NVEC200_012237_1.1" 6.047058 6.42978 5.865832 5.592389 5.594446 5.706394 5.723922 5.575828 6.390325 5.388397 5.587588 5.434207 6.317259 5.7275 5.629747 5.421691 5.290707 5.474101 5.561366 5.723368 5.760662 5.682001 5.901518 5.482267 5.93028 5.974137 6.153193 6.379561 5.491181 6.281398 5.176961 5.433009 5.435465 5.437142 5.452569 5.284105 5.688117 6.197536 6.43 5.684968 5.415944 5.867061 5.850127 5.758954 5.69976 5.659829 5.260895 5.506058 5.744317 5.767048 6.188478 5.609389 6.103115 5.84538 5.951458 5.511583 5.427185 4.934491 5.806628 5.446876 6.170895 5.687835 5.564775 6.143177 5.70339 6.298791 6.171954 6.088722 5.599253 6.406882 5.576181 5.861299 5.151019 5.015587 5.605693 5.675101 5.479241 5.992298
"NVEC200_012239_1.1" 0.6112532 0.6108577 -0.09699816 -0.09699816 1.392419 0.6948453 -0.09699816 1.934148 0.4811288 -0.09699816 0.4474578 0.6744168 -0.09699816 0.6725749 1.598867 -0.09699816 1.17181 -0.09699816 -0.09699816 -0.09699816 -0.09699816 -0.09699816 -0.09699816 0.4435079 1.443708 0.5685296 0.2930742 -0.09699816 -0.09699816 0.5693907 1.492826 0.9310091 1.323732 -0.09699816 0.5135681 -0.09699816 0.5766483 0.5989623 1.125192 0.8125253 1.476468 1.385045 1.03404 0.423552 1.692495 1.088071 -0.09699816 0.6819747 1.092357 0.4900245 1.033625 0.8785381 -0.09699816 1.25447 0.4645098 0.9000043 0.4776806 -0.09699816 0.8717522 1.599048 1.308749 1.754521 0.9669574 0.9998989 1.682242 -0.09699816 -0.09699816 0.4968342 0.4818749 -0.09699816 1.183562 0.5013233 1.16382 1.131906 -0.09699816 1.289032 0.6874037 0.8377451
"NVEC200_012240_1.1" 4.030585 4.269997 4.33032 4.249835 4.156806 4.172194 4.323087 4.718997 4.240961 4.066689 3.914633 4.012337 3.857827 3.344846 3.883219 4.207486 3.520887 4.026224 3.373476 3.698523 3.913695 4.181605 4.179133 3.420668 3.982926 3.637345 3.745955 3.974896 4.159872 4.769938 4.119349 3.477304 4.008431 3.837022 4.103563 3.978215 3.719826 3.578737 4.200346 4.580843 4.358993 4.479909 4.139681 4.033198 4.433597 3.928467 3.814279 4.029471 3.858355 3.908789 3.591778 3.715092 3.744103 4.036536 4.478249 4.356705 4.365177 4.14221 4.052751 4.07492 3.487604 4.016119 4.108589 3.068526 3.621339 3.033277 3.513092 3.319269 3.74391 4.276852 3.837833 3.583432 3.508321 4.001175 3.152983 3.896284 4.137094 3.778119
"NVEC200_012242_1.1" 3.206566 2.503985 2.646906 3.470651 2.715675 2.837968 3.477826 3.616369 3.277033 3.067057 3.090143 2.475552 2.974536 2.633777 3.105694 2.230666 1.836291 2.629889 2.962045 3.102103 3.095356 3.679151 3.15272 3.101604 3.041302 3.893362 2.99353 3.14118 3.445061 3.35989 3.369059 3.039528 3.328841 2.872352 2.667569 2.263765 3.030023 2.478242 3.158219 3.317499 2.462885 2.766354 3.161396 2.813261 2.491471 2.843936 3.032332 2.979218 2.705341 3.098639 2.855463 3.787017 2.430761 2.85237 2.282037 3.309398 3.082749 2.122836 3.480116 2.999319 2.335641 2.969666 2.46566 3.040605 3.302896 2.821919 2.881397 2.269252 2.347441 2.867299 2.96051 2.937809 3.332512 2.765251 2.68834 2.900551 2.251652 3.071866
"NVEC200_012245_1.1" 1.084197 0.6108577 0.5536567 0.8973777 -0.09699816 -0.09699816 0.4633325 0.5967309 0.4811288 -0.09699816 0.4474578 1.544931 0.8790848 0.6725749 -0.09699816 1.782687 1.42882 -0.09699816 -0.09699816 -0.09699816 0.5642964 0.6319584 0.4483546 -0.09699816 -0.09699816 1.366857 0.2930742 0.9417906 -0.09699816 0.5693907 0.4903972 0.9310091 1.323732 1.067886 0.9412391 -0.09699816 1.034064 0.5989623 0.4334075 0.8125253 0.7433445 1.599797 0.868051 0.8052718 0.398174 0.4135396 -0.09699816 0.6819747 0.7933881 -0.09699816 1.033625 -0.09699816 0.5195982 0.9276603 0.4645098 -0.09699816 0.4776806 -0.09699816 0.8717522 1.384349 1.308749 1.466941 0.9669574 -0.09699816 -0.09699816 -0.09699816 0.5720684 0.9162862 0.8938581 1.142333 -0.09699816 0.5013233 0.6669722 0.4370267 -0.09699816 0.7564329 1.192692 -0.09699816
"NVEC200_012335_1.1" 0.6112532 -0.09699816 -0.09699816 0.4842173 -0.09699816 -0.09699816 -0.09699816 -0.09699816 -0.09699816 1.483564 -0.09699816 0.6744168 -0.09699816 -0.09699816 -0.09699816 -0.09699816 -0.09699816 0.3792388 -0.09699816 -0.09699816 -0.09699816 -0.09699816 0.4483546 -0.09699816 -0.09699816 -0.09699816 1.067683 -0.09699816 -0.09699816 1.02348 -0.09699816 0.9310091 -0.09699816 -0.09699816 -0.09699816 -0.09699816 1.660195 -0.09699816 1.125192 -0.09699816 -0.09699816 -0.09699816 0.6804511 -0.09699816 0.398174 0.4135396 -0.09699816 0.3444369 0.4158215 0.4900245 -0.09699816 0.4717014 -0.09699816 -0.09699816 0.4645098 0.4859667 -0.09699816 -0.09699816 -0.09699816 -0.09699816 -0.09699816 0.6273901 -0.09699816 1.340449 0.5883712 -0.09699816 -0.09699816 -0.09699816 -0.09699816 -0.09699816 0.6809299 -0.09699816 0.6669722 -0.09699816 -0.09699816 0.3919244 0.2142639 -0.09699816
"NVEC200_012338_1.1" 2.166918 1.961967 2.377839 2.478579 2.586309 2.825498 2.425578 2.616066 1.887576 2.704697 2.794146 2.915469 2.035549 2.47185 1.785705 3.079299 3.070981 2.412273 2.701889 2.79885 2.789847 2.003037 2.263196 2.487798 2.903185 2.909081 2.235271 3.14118 2.81422 3.35989 2.230762 2.534346 2.740899 2.321874 2.775299 2.055839 1.380834 2.750924 2.922591 2.333856 2.520792 3.011045 2.841271 1.917898 1.692495 2.40645 2.252553 2.307756 3.156496 2.608666 2.927534 2.767221 1.777314 2.644928 2.840601 2.482965 2.875849 2.95903 2.656364 1.951295 2.335641 2.68327 1.997902 2.872686 2.297185 2.274928 2.560732 1.729297 2.472692 2.59086 2.929212 1.738833 2.622242 2.673518 2.384355 1.982694 2.501521 1.803975
"NVEC200_012336_1.1" -0.09699816 -0.09699816 0.5536567 -0.09699816 -0.09699816 -0.09699816 -0.09699816 -0.09699816 0.4811288 -0.09699816 -0.09699816 -0.09699816 0.4720638 -0.09699816 -0.09699816 -0.09699816 0.458695 0.3792388 0.4473756 -0.09699816 -0.09699816 0.6319584 0.4483546 -0.09699816 -0.09699816 -0.09699816 -0.09699816 0.5139391 0.6893686 0.5693907 0.4903972 -0.09699816 -0.09699816 -0.09699816 -0.09699816 -0.09699816 -0.09699816 -0.09699816 -0.09699816 -0.09699816 -0.09699816 -0.09699816 -0.09699816 0.423552 -0.09699816 -0.09699816 0.5677001 0.9553226 -0.09699816 -0.09699816 -0.09699816 0.8785381 0.5195982 -0.09699816 -0.09699816 0.4859667 0.8875486 -0.09699816 -0.09699816 -0.09699816 0.5351305 -0.09699816 -0.09699816 -0.09699816 -0.09699816 -0.09699816 -0.09699816 -0.09699816 -0.09699816 -0.09699816 -0.09699816 0.5013233 -0.09699816 -0.09699816 1.110754 -0.09699816 -0.09699816 0.4447895
"NVEC200_012337_1.1" -0.09699816 -0.09699816 -0.09699816 -0.09699816 -0.09699816 -0.09699816 -0.09699816 -0.09699816 -0.09699816 -0.09699816 -0.09699816 -0.09699816 -0.09699816 -0.09699816 -0.09699816 -0.09699816 -0.09699816 -0.09699816 -0.09699816 -0.09699816 -0.09699816 -0.09699816 -0.09699816 -0.09699816 -0.09699816 -0.09699816 -0.09699816 -0.09699816 -0.09699816 -0.09699816 -0.09699816 -0.09699816 -0.09699816 -0.09699816 -0.09699816 -0.09699816 -0.09699816 -0.09699816 -0.09699816 -0.09699816 -0.09699816 -0.09699816 -0.09699816 -0.09699816 -0.09699816 -0.09699816 -0.09699816 -0.09699816 -0.09699816 -0.09699816 -0.09699816 -0.09699816 -0.09699816 -0.09699816 -0.09699816 -0.09699816 -0.09699816 -0.09699816 -0.09699816 -0.09699816 -0.09699816 -0.09699816 -0.09699816 -0.09699816 -0.09699816 -0.09699816 -0.09699816 -0.09699816 -0.09699816 -0.09699816 -0.09699816 -0.09699816 -0.09699816 -0.09699816 -0.09699816 -0.09699816 -0.09699816 -0.09699816
"NVEC200_012339_1.1" 5.406592 5.385297 4.607583 5.081866 5.31505 5.293669 5.321375 5.265291 6.001637 5.23641 5.535207 5.246012 5.774438 5.473298 5.59279 4.734345 5.258418 5.065245 5.272401 5.060534 5.180896 5.331819 5.455677 5.072733 5.653229 5.355493 5.78701 6.033725 4.973934 5.759695 5.119545 4.934034 5.059332 4.594705 5.14637 4.430379 4.927156 5.880196 5.490953 5.228169 5.141678 5.334151 5.588463 5.334181 5.250683 5.132358 4.903792 5.159532 5.219223 5.098829 5.330278 5.609469 5.708426 5.037952 5.614155 5.306533 5.264993 5.004488 5.163353 5.088624 5.93273 5.25294 5.174563 5.686975 5.426577 6.08478 5.596315 4.92863 5.055094 6.186373 5.015257 5.749369 5.01201 5.052471 5.258727 5.3809 5.135681 5.89035
"NVEC200_012255_1.1" 3.676624 3.007422 3.721367 3.536493 3.853661 3.997937 4.117163 3.995034 4.168863 3.984249 3.830194 3.252121 4.066867 4.175316 3.883219 3.997211 3.677696 3.817564 3.644626 3.749117 3.184332 3.791135 4.458173 3.818423 4.185236 4.290436 4.349309 4.333474 4.159872 4.516758 3.816694 3.86174 3.636307 3.433858 4.103563 3.789363 3.452892 4.284202 4.57194 3.728418 3.714765 3.458897 4.026026 4.068559 4.055919 4.037113 3.355732 3.698598 3.73406 4.038105 3.591778 3.944065 4.120028 4.078437 4.35821 4.827935 3.87389 3.831572 3.305103 3.923841 4.202752 3.714884 4.2698 4.403797 3.686499 3.723239 4.081818 3.881954 3.529988 4.6132 3.903723 3.940263 4.358804 3.962937 4.401973 4.100399 4.277694 3.82225
"NVEC200_012257_1.1" 4.514849 3.803554 3.721367 4.351677 4.013181 3.727071 4.041427 4.62086 4.012866 3.481911 4.243261 3.823187 4.584535 4.121716 3.754828 4.347244 3.947909 4.058245 2.962045 3.646089 3.860687 4.229666 4.245972 4.058092 4.137256 3.871435 3.922036 3.496627 4.046125 4.166033 4.401818 3.909164 4.054545 3.509369 4.103563 3.116013 4.139723 4.284202 4.027363 4.216693 4.251138 4.212696 4.389905 4.068559 4.120855 4.232567 4.161697 4.155604 3.897515 3.815654 4.255551 3.811084 3.573341 3.902995 3.790383 4.145245 4.231012 3.711144 3.430146 4.07492 3.985845 3.960695 3.927072 4.209886 4.075104 4.431249 4.21635 4.213507 4.014994 4.650223 3.768789 3.583432 3.020653 3.56373 3.65177 4.035517 4.436125 3.906656
"NVEC200_012259_1.1" 1.439785 0.6108577 -0.09699816 1.218178 1.043892 1.203167 0.8658945 1.697869 1.695669 1.483564 0.8418073 0.6744168 2.323087 1.171754 1.131868 1.782687 1.17181 0.7366781 0.4473756 1.217294 2.069398 0.6319584 2.386823 0.4435079 1.729123 2.254358 1.067683 2.668486 1.86607 2.080145 1.90847 0.9310091 0.9858 0.5999533 2.285632 2.055839 1.660195 1.41896 0.4334075 1.366023 2.695558 2.358125 1.758337 1.753807 1.302422 1.729799 2.076583 1.185037 0.7933881 2.077729 0.7453948 1.67528 0.9501962 1.52075 2.167985 2.220131 2.048816 1.991113 1.446146 2.234194 1.580803 1.754521 2.325941 2.22097 1.400916 0.5780199 1.027388 -0.09699816 1.21395 0.6518451 -0.09699816 1.248888 1.16382 1.131906 1.110754 0.7564329 1.671896 1.400283
"NVEC200_012260_1.1" 5.365707 4.798932 5.195121 4.869371 5.353152 5.130973 5.381675 5.717897 5.292276 5.610768 5.138638 5.281774 5.321685 5.857171 5.565784 5.629417 5.59639 5.657225 5.574414 5.414094 5.333341 5.353672 5.591477 5.322959 5.509865 4.905968 5.450592 5.720392 5.666285 5.307622 5.840906 5.564696 5.621692 5.733372 5.757592 5.376542 5.633053 5.646281 5.252713 5.842933 5.433741 5.490301 5.399185 5.543146 5.27941 5.779348 5.687637 5.418522 5.666695 5.01752 5.354913 5.731711 5.708701 5.609163 5.87211 5.074148 5.665545 5.504675 5.582485 5.338241 5.401682 5.670667 5.788961 5.648458 5.491885 5.668288 5.653313 5.490526 5.679028 5.526857 5.452235 5.519533 5.59473 5.17461 5.148285 5.430697 5.55828 5.566332
"NVEC200_012263_1.1" -0.09699816 -0.09699816 -0.09699816 -0.09699816 -0.09699816 0.6948453 -0.09699816 -0.09699816 -0.09699816 0.485766 -0.09699816 -0.09699816 -0.09699816 -0.09699816 0.4370061 -0.09699816 -0.09699816 -0.09699816 0.4473756 -0.09699816 -0.09699816 0.6319584 -0.09699816 0.8357927 0.6135767 -0.09699816 -0.09699816 -0.09699816 -0.09699816 -0.09699816 0.4903972 -0.09699816 -0.09699816 -0.09699816 -0.09699816 0.6595154 -0.09699816 -0.09699816 -0.09699816 0.4282814 -0.09699816 0.4374221 -0.09699816 -0.09699816 0.398174 -0.09699816 -0.09699816 -0.09699816 -0.09699816 -0.09699816 -0.09699816 -0.09699816 -0.09699816 -0.09699816 -0.09699816 -0.09699816 0.4776806 -0.09699816 -0.09699816 -0.09699816 0.5351305 -0.09699816 -0.09699816 -0.09699816 -0.09699816 1.38319 -0.09699816 -0.09699816 0.4818749 0.6518451 -0.09699816 -0.09699816 -0.09699816 -0.09699816 -0.09699816 0.3919244 -0.09699816 -0.09699816
"NVEC200_012264_1.1" 4.933829 4.586789 4.757205 4.774758 4.587034 4.172194 4.385677 4.586606 4.555636 4.651529 4.689142 4.842774 4.763289 4.066047 4.857763 4.43342 4.340928 4.768918 4.36805 4.563181 4.432638 4.527561 4.540358 4.700766 4.853164 4.98299 4.523289 4.859677 4.623575 4.93436 4.464568 4.125381 4.730538 4.758414 3.67326 4.593336 4.759474 4.659941 4.027363 4.950126 4.744303 4.879754 4.765346 4.729481 4.458934 4.232567 4.929925 4.346698 4.589866 4.663833 4.511465 4.662799 4.77398 4.832917 4.811069 4.541097 4.730992 4.658706 4.164965 4.815724 4.893576 4.795237 4.546536 4.167768 4.5997 4.143202 4.591285 4.387689 4.377329 4.496064 4.296052 4.799343 4.791719 4.919026 4.768928 4.669638 4.605795 4.60719
"NVEC200_012266_1.1" 6.659438 6.589129 6.548965 6.845833 6.594451 6.698338 6.547977 6.89083 6.470938 6.677817 6.437407 6.857292 6.506218 6.694985 6.621735 6.852625 6.968564 6.946957 6.749791 6.760727 6.74673 6.677355 6.718338 6.847785 6.723388 6.597547 6.695076 6.615308 6.754834 6.853279 6.959853 6.92356 6.975271 7.108119 6.9025 7.034523 7.034844 6.709613 6.728493 6.499166 6.393442 6.761756 6.706104 6.566439 6.786416 6.587623 6.889248 6.829292 6.681906 6.630119 6.598687 6.699447 6.613725 6.684753 6.738351 6.94144 6.640401 6.887189 6.716626 6.811684 6.753111 6.757431 6.699447 6.498014 6.775211 6.581424 6.940716 6.729622 6.844615 6.500888 6.762243 6.600537 6.669634 7.183804 6.873641 6.926333 6.745431 6.830093
"NVEC200_012254_1.1" 6.146958 5.8819 5.530604 6.010835 6.000813 5.648576 6.450643 6.060658 6.011977 5.729403 5.919306 5.477656 5.455689 5.84809 5.64202 5.401863 5.709721 5.753777 5.521553 5.710659 5.344272 5.611198 5.911857 6.024574 5.636069 5.948761 6.030675 5.785587 5.534007 5.844832 5.875956 5.751918 5.775442 5.417675 5.531512 5.463411 5.688397 5.563982 5.606173 6.280347 6.197008 6.215213 6.013142 5.758986 5.685739 5.974135 5.664727 5.958407 5.858072 5.996546 6.064465 5.773345 5.877013 5.845914 5.992359 6.005612 5.861107 6.034409 5.795048 6.068666 5.429312 5.342392 5.501234 5.478816 5.838538 5.509721 5.795741 5.786979 5.71787 5.623111 5.747454 6.102037 5.78435 6.277646 5.914767 5.981108 5.952955 5.737419
"NVEC200_012256_1.1" -0.09699816 -0.09699816 1.000452 -0.09699816 -0.09699816 -0.09699816 -0.09699816 -0.09699816 -0.09699816 -0.09699816 -0.09699816 -0.09699816 -0.09699816 0.6725749 -0.09699816 -0.09699816 -0.09699816 -0.09699816 -0.09699816 -0.09699816 -0.09699816 -0.09699816 0.8431718 -0.09699816 -0.09699816 -0.09699816 0.5998132 -0.09699816 -0.09699816 -0.09699816 -0.09699816 0.9310091 0.5436877 -0.09699816 -0.09699816 -0.09699816 -0.09699816 -0.09699816 -0.09699816 -0.09699816 -0.09699816 -0.09699816 0.2110511 -0.09699816 -0.09699816 -0.09699816 -0.09699816 -0.09699816 0.7933881 -0.09699816 -0.09699816 -0.09699816 0.5195982 -0.09699816 -0.09699816 0.9000043 0.4776806 0.3951 0.4672066 -0.09699816 -0.09699816 -0.09699816 -0.09699816 -0.09699816 -0.09699816 -0.09699816 0.5720684 -0.09699816 -0.09699816 -0.09699816 0.6809299 -0.09699816 0.6669722 -0.09699816 -0.09699816 -0.09699816 -0.09699816 -0.09699816
"NVEC200_012258_1.1" 4.876773 3.97634 3.937462 4.620079 3.908817 3.934837 3.961495 3.829149 4.437869 4.356129 4.537621 4.231225 3.94511 3.520799 4.451261 4.15772 3.819119 4.950499 4.306885 4.350267 4.152943 3.853814 4.109046 3.68179 4.443771 4.163825 4.541386 4.14534 4.046125 4.074991 4.195318 4.277687 4.008431 4.628967 4.332449 4.774132 4.139723 4.446414 4.167369 3.936199 4.358993 4.773203 4.374508 4.233424 4.407807 4.321185 4.736202 4.382835 3.818101 4.19426 4.337201 4.347735 4.23908 4.307109 4.044875 4.482214 4.51704 4.172933 4.01332 4.178676 4.426187 4.396303 4.344117 3.936487 4.341019 4.956865 4.747591 4.735868 4.344927 4.127318 4.140769 4.02787 3.332512 4.365988 4.270836 4.463117 4.670996 4.168364
"NVEC200_012261_1.1" 5.746237 5.201835 5.195121 5.712111 5.660376 5.46241 5.819454 5.437573 5.422002 5.664703 5.365584 5.611605 5.949402 5.565472 5.75974 5.453697 5.923214 5.933294 6.046127 5.577002 5.695013 5.699172 5.352003 5.412042 5.490899 5.697724 5.821224 5.516248 5.543135 5.59828 6.100013 5.564696 6.155609 5.717347 5.955403 6.045205 5.566451 5.318053 5.939527 5.863511 5.553548 5.856662 5.869967 6.141925 5.867015 5.850553 5.777188 6.063217 5.734358 5.538406 5.7248 6.206919 5.652038 5.520747 5.553186 5.926623 5.827852 5.837527 5.698905 5.962731 5.915507 5.599875 5.523681 5.92744 5.47343 5.730573 5.44861 5.7174 5.755694 5.444944 5.42458 5.44147 5.023608 5.780433 5.737501 5.769185 6.053475 5.760284
"NVEC200_012262_1.1" 7.820986 7.734297 7.839103 7.549999 7.721675 7.78407 7.552686 8.016766 7.801346 7.68759 7.62396 7.779508 7.613214 7.55009 7.403428 7.915765 7.813711 7.781207 7.629956 7.607991 7.730846 7.675235 7.828359 7.847981 7.725129 7.65082 7.496761 7.413761 7.688237 7.446205 7.736805 7.662126 7.732239 7.737876 7.885073 7.717142 7.652776 7.66699 7.511623 7.876562 7.924707 8.211768 8.017357 7.977263 7.905936 8.145591 7.819074 7.97696 7.773691 7.828011 7.891539 7.721146 7.702824 7.693147 7.865165 8.069449 7.763844 7.622379 7.837243 8.004937 7.574682 7.981732 7.700035 7.719163 7.699712 7.365752 7.248824 7.565942 7.649612 7.304478 7.723946 7.673848 7.676637 8.066905 7.782277 7.856492 7.734795 7.9597
"NVEC200_012265_1.1" 4.030585 3.921012 3.59983 4.284588 3.736587 3.997937 4.117163 4.235082 4.860336 3.89681 4.510745 3.823187 4.14268 4.226996 4.478621 4.15772 4.103488 3.993477 4.106102 3.845276 4.238538 4.229666 4.109046 3.818423 4.403772 4.119026 3.976258 4.649062 3.787579 4.292654 4.119349 3.812705 3.860529 4.286666 3.780581 3.789363 3.592524 4.326497 4.38379 4.309251 4.134564 4.14594 4.083973 4.103074 4.055919 3.890353 4.328144 4.273689 3.644819 4.266425 4.557619 3.901086 3.79681 3.648641 4.449163 4.652111 4.195426 3.533138 4.164965 4.306341 4.678727 4.218698 3.826962 4.167768 4.341019 4.314765 4.034034 3.881954 3.278731 4.454806 4.194409 4.526043 3.423093 4.144729 4.768928 4.192558 3.852309 4.47521
"NVEC200_012267_1.1" -0.09699816 1.812857 1.082962 1.589435 1.938095 2.402061 1.97479 2.135985 1.804742 1.634554 1.852778 2.969305 1.1181 2.42942 1.493799 2.023995 2.009678 1.823183 2.136116 2.453503 2.572223 1.479688 1.067593 2.630951 2.346249 2.254358 1.374143 1.351856 2.165739 2.035255 2.555059 1.731962 2.039492 2.18598 1.546775 2.133765 1.084144 2.694941 2.031755 2.211279 2.090004 1.96998 1.801531 0.8079525 1.864202 1.561304 1.78721 1.523449 2.063334 1.308198 2.456057 1.64892 1.790474 2.553761 2.452831 2.215655 2.132036 2.647292 0.927799 2.471373 1.106607 1.129677 2.356138 2.041354 1.280471 1.452166 1.655586 2.466083 2.351752 1.750173 2.478954 1.679037 2.316941 1.366289 1.218692 2.419459 2.087725 2.361442
"NVEC200_012329_1.1" 2.166918 2.777552 2.046814 2.089862 2.109492 3.079985 2.924323 2.865005 2.056927 3.146993 2.702113 2.685484 1.676067 2.289424 2.575497 3.27871 2.911654 2.978723 2.962045 2.592662 2.789847 2.824133 0.859315 2.810594 3.074191 2.909081 2.6229 2.425374 3.180497 2.799072 2.609609 3.003624 2.49555 2.480396 2.87554 2.606817 3.377657 2.621015 2.565668 1.366023 2.654235 2.674609 2.795758 3.179505 2.739397 2.941768 2.704039 3.164669 3.619372 3.368045 2.614751 2.859914 2.438876 2.111105 2.017594 1.936374 3.045339 3.027874 2.934853 3.083216 2.82866 2.53936 2.593034 2.376988 2.119824 1.07287 1.372956 2.246127 3.208429 2.73569 1.183562 2.774155 3.020653 3.152644 2.384355 2.114191 2.676987 2.898272
"NVEC200_012331_1.1" 3.110847 2.647243 3.158232 2.064169 2.715675 2.122225 2.924323 1.934148 2.345597 2.482462 2.260901 2.475552 2.44788 1.83622 2.575497 2.572004 2.289502 2.83825 2.26069 2.352011 2.401765 2.69314 2.500688 2.593149 2.653202 2.799784 2.045432 1.960801 1.86607 0.5693907 1.715565 2.116262 2.025483 1.067886 2.131977 1.520399 1.660195 2.870094 2.841293 1.92962 2.520792 2.576631 2.597826 2.53853 2.252053 2.294168 2.679604 2.206782 2.791023 2.367485 2.325671 2.034691 2.565785 2.528831 1.659622 2.705214 3.045339 2.354906 2.310939 2.575717 2.720287 1.994194 3.101483 2.517767 2.597441 2.703367 2.560732 1.50565 2.587933 2.59086 1.555603 2.395005 2.06997 2.099516 2.204392 2.234697 2.810162 2.694832
"NVEC200_012333_1.1" 5.117433 3.459722 3.158232 2.80013 4.245181 3.569823 2.837424 4.401959 5.893946 3.704224 4.210232 4.376028 5.964 3.677607 4.857763 4.514737 3.677696 4.208484 3.59432 3.891053 3.493786 4.229666 4.913676 3.68179 5.452204 4.290436 4.891026 6.06593 3.180497 5.715165 3.433218 3.538903 4.378389 3.180252 3.927933 3.91797 3.657578 5.528187 5.712868 4.279053 4.662461 3.924858 4.994131 5.213004 4.602266 4.533905 3.355732 4.143142 3.394094 4.4635 4.969689 4.315364 4.747447 3.902995 4.788023 4.323545 3.681525 2.886736 3.843842 3.662653 5.39447 4.170657 4.546536 5.686975 4.299966 6.072875 5.088973 3.972254 3.885809 6.272004 3.903723 5.281596 3.332512 3.798969 5.007307 3.859269 3.93957 5.021003
"NVEC200_012334_1.1" 8.705768 8.292835 8.202229 8.478601 7.984928 7.968656 8.51099 8.186469 8.407974 8.293021 8.155505 8.286577 8.553587 8.025455 8.388662 8.15649 8.212368 8.232621 8.135592 8.182616 8.038883 8.084271 8.18201 8.259555 8.481326 8.181388 8.295257 8.608732 8.22765 8.684845 8.319658 8.378284 8.583324 8.103399 8.499889 8.29849 8.186747 8.407058 8.597296 8.325683 8.469978 8.480831 8.588122 8.506667 8.639265 8.32596 8.623366 8.363062 8.05054 8.217493 8.439603 8.317319 8.297106 8.206776 8.278756 8.031448 8.268626 8.227184 8.386878 8.014317 8.531602 8.345823 8.182595 8.164184 8.1151 8.51031 8.405622 8.297877 8.226788 8.398679 8.060032 8.418337 7.825215 8.681434 8.273965 8.59676 8.428325 8.287448
"NVEC200_012330_1.1" 4.081972 3.803554 4.404789 4.313079 4.552813 4.422705 4.830218 4.551519 3.883694 4.568346 3.873032 3.993422 3.902129 3.750051 3.883219 4.43342 4.027794 4.236741 4.712665 3.845276 4.014203 4.407337 4.369613 3.930821 4.643081 4.119026 4.486399 4.14534 4.046125 4.293624 4.119349 4.362451 3.695713 4.448891 4.46707 4.514157 3.8368 4.051854 4.027363 4.04787 4.630424 3.756079 4.478987 3.996949 4.242565 4.170312 4.638165 4.482489 4.130604 4.301198 4.138958 4.28225 4.160814 3.902995 3.836039 4.098452 4.872909 4.172933 4.700017 4.110341 4.031914 4.696908 4.638005 4.079654 4.25771 3.449269 4.452774 4.683366 4.207507 3.630706 4.296052 4.057734 4.31216 4.531895 4.126576 4.732392 4.222165 4.192069
"NVEC200_012332_1.1" 5.235603 5.211736 5.173984 5.446561 5.0949 4.986549 4.896199 4.924944 4.690493 4.827351 5.103093 5.000036 4.584535 5.576511 5.43414 4.43342 5.025301 5.096421 5.288311 5.282876 5.180896 4.985023 5.069423 4.878005 4.443771 4.70844 5.229174 4.677133 4.700785 4.798676 5.176886 5.366593 4.78626 4.933111 5.126163 5.21067 4.84575 4.902917 4.669373 5.334772 4.662461 4.816772 5.200312 5.289923 5.160899 4.995434 4.765521 5.251126 5.337856 5.31842 5.395262 5.194741 4.825625 5.393742 4.562148 4.851391 4.427853 5.054843 5.426118 5.207878 4.557976 5.081669 5.347125 4.78435 4.5997 4.904087 5.546097 4.92863 5.376919 4.885768 5.073675 4.941489 4.982525 4.878517 4.633131 5.215015 5.479336 4.902673
"NVEC200_012323_1.1" 6.072689 5.611833 5.576802 5.869191 5.648499 5.725163 5.646441 5.776202 5.537717 5.284555 5.633694 5.498899 5.686857 5.749985 5.475468 5.504967 5.812676 5.662984 5.240046 5.618415 5.608208 5.548043 5.590384 5.671592 5.528584 5.612266 5.693001 5.547849 5.415899 5.715165 5.464722 5.260885 5.630746 5.548732 5.449124 5.561445 5.276886 5.617732 5.504219 5.868549 5.739021 5.775729 5.672703 5.932153 5.653181 5.899345 5.782332 5.800675 5.32355 5.243482 5.374475 5.712499 5.814481 5.355621 5.598967 5.625034 5.991321 5.236298 5.380358 5.61787 5.348063 5.864319 5.484901 5.828869 5.988182 5.961055 5.653234 5.528822 5.688653 5.58197 5.358493 5.774916 5.425724 5.802254 5.568947 5.493885 5.609592 5.743984
"NVEC200_012325_1.1" 2.166918 1.439117 1.847637 1.894557 2.286525 2.332674 3.006284 3.077243 3.132508 2.219648 3.112839 3.252121 3.03013 2.633777 2.673461 2.411407 2.52795 2.68261 2.384268 2.477348 2.789847 2.944217 3.042047 3.237806 2.509834 2.681523 3.353843 2.425374 2.81422 1.02348 2.609609 2.534346 1.827235 2.98245 2.424486 3.116013 2.928242 2.14172 1.590813 2.649263 1.960245 3.28367 2.368354 2.53853 2.563692 2.865236 2.252553 1.980788 1.55109 2.608666 2.855463 2.767221 2.565785 3.116477 3.537533 2.598365 2.577192 2.458295 2.310939 2.099668 3.348901 2.199665 2.171225 2.763801 2.597441 3.033277 1.027388 2.246127 3.134526 2.867299 2.796752 2.256786 2.06997 2.575553 3.152983 1.982694 2.181784 2.377503
"NVEC200_012327_1.1" 5.647359 5.540202 5.995673 6.204757 6.397779 6.041982 6.141661 5.874451 5.860007 6.10594 6.074186 6.202462 6.112794 6.273738 6.338581 6.308115 5.69756 5.996203 6.386313 6.282723 6.47594 6.303794 6.122177 5.92719 6.103773 6.117681 5.592436 6.336206 6.40867 5.885587 6.17698 5.980013 5.90694 6.421491 6.308492 5.958139 5.877769 6.015616 6.194206 5.888688 5.65687 5.967129 5.926052 5.81211 6.283372 5.541853 6.149225 6.119857 6.391355 6.335367 5.830736 6.167167 5.749116 5.939832 5.961793 5.755085 6.091518 6.501894 6.29176 6.189514 5.845129 6.292386 6.206452 5.641535 6.051388 5.491948 6.06902 5.749164 6.206815 5.954433 5.800307 6.040173 6.272546 6.022739 5.870157 5.845738 5.543418 6.084039
"NVEC200_012324_1.1" 2.345749 3.379901 3.256178 2.064169 3.008821 3.727071 3.600485 3.143776 2.716276 3.55519 4.083076 3.43957 2.577122 3.499691 3.613885 2.230666 3.293371 2.762528 3.373476 2.699436 2.671718 3.379192 3.18517 3.544049 3.116182 3.66547 3.509033 2.776227 2.865422 3.107665 3.231489 3.274958 3.370707 3.649477 3.157207 3.333362 2.928242 3.768764 3.208492 2.984787 3.120231 3.735386 3.161396 3.113319 3.634692 3.387133 3.020999 2.671482 3.447846 3.321512 3.43366 3.811084 2.89074 2.674408 3.098599 3.067594 3.62914 3.232952 3.651772 3.51188 3.391223 3.418411 3.338084 2.646023 3.152992 3.033277 3.064645 3.319269 2.103684 3.315424 3.837833 3.747268 3.086768 2.851499 2.819263 3.821281 3.561185 3.964077
"NVEC200_012326_1.1" 2.166918 2.166111 1.847637 2.593911 2.586309 2.958345 2.425578 3.077243 1.887576 2.219648 2.880658 2.783195 1.866976 2.47185 2.575497 3.610058 2.732521 1.805181 2.701889 2.79885 2.789847 2.208867 2.386823 2.783248 2.653202 2.799784 2.045432 2.668486 3.557851 1.87954 2.078597 3.039528 2.025483 1.940517 2.667569 2.606817 2.095385 2.319771 1.942262 2.551594 2.992079 2.471511 2.09535 2.198878 2.896008 3.21279 3.103587 1.852961 3.090435 1.714768 2.214827 2.668161 2.790341 2.402567 2.649257 1.898503 2.462116 2.886736 2.755288 2.851668 2.180674 3.147676 2.818319 2.376988 3.242382 1.38319 2.419106 2.832842 2.058678 2.041235 2.305724 2.103908 2.622242 2.851499 3.339072 2.345908 2.899931 1.616203
"NVEC200_012328_1.1" -0.09699816 1.083627 0.5536567 0.4842173 0.5834027 0.6948453 0.4633325 -0.09699816 -0.09699816 0.485766 -0.09699816 -0.09699816 0.4720638 -0.09699816 0.4370061 0.6428384 0.458695 0.7366781 0.4473756 0.4837273 0.5642964 -0.09699816 -0.09699816 0.8357927 0.6135767 -0.09699816 0.2930742 1.271353 -0.09699816 -0.09699816 0.9066496 1.258474 -0.09699816 0.5999533 -0.09699816 2.055839 -0.09699816 1.41896 1.376706 -0.09699816 1.270904 0.4374221 1.03404 1.106834 -0.09699816 -0.09699816 1.643259 -0.09699816 1.092357 0.906091 0.7453948 -0.09699816 -0.09699816 0.9276603 0.8676755 0.4859667 0.4776806 1.295844 0.4672066 0.4370867 0.9731851 -0.09699816 -0.09699816 -0.09699816 -0.09699816 -0.09699816 -0.09699816 0.4968342 -0.09699816 0.6518451 -0.09699816 0.5013233 0.6669722 0.4370267 0.6297348 1.047172 -0.09699816 -0.09699816
"NVEC200_012341_1.1" 6.158973 6.250643 6.259199 6.091558 5.895517 5.980821 6.508041 6.02273 5.848514 6.443362 5.998823 5.141828 5.984748 6.145321 6.086306 5.423082 6.043401 5.324185 5.845683 5.748455 5.885325 5.977709 5.677713 5.698403 5.903208 5.412295 5.910504 5.621928 5.674615 5.572684 6.049736 5.671691 5.85577 5.854063 5.546795 5.912552 5.734356 5.204504 5.593816 5.334772 6.114773 6.078711 5.498997 5.498766 6.036476 5.974135 5.601098 5.973854 6.177332 6.007116 5.840103 5.712499 5.83982 5.869973 5.640126 5.827836 5.101584 5.29722 6.153506 5.630125 5.622347 5.486713 5.024445 5.578632 5.482687 5.080935 5.958173 5.835903 5.612925 5.380306 6.03892 5.812408 5.348848 5.502441 5.808446 5.946233 5.926498 5.295998
"NVEC200_012344_1.1" 3.676624 3.295405 4.251797 3.892438 3.736587 4.277673 3.419188 3.941831 3.527913 4.420247 4.307134 3.952001 4.027412 4.121716 4.243673 3.816582 3.988404 3.482073 4.510495 4.414372 4.603694 4.080397 3.743157 3.943229 3.613689 4.207276 4.028515 3.558299 3.381476 4.02722 4.119349 4.164991 4.008431 3.894484 4.22254 4.430379 4.184558 4.326497 3.788029 3.974391 3.44791 3.800161 3.695207 3.361587 4.120855 3.726956 3.97351 3.906072 3.73406 4.078756 3.677878 4.28225 4.606929 3.855586 3.880295 4.182711 4.487919 4.012325 3.751001 4.772156 3.889044 4.265191 3.927072 3.777533 4.25771 4.049109 3.708394 3.834592 4.344927 3.630706 3.768789 4.333164 4.358804 4.727044 4.401973 4.487579 4.209106 4.581742
"NVEC200_012346_1.1" 3.12992 2.681606 3.484378 2.919123 2.480325 3.227028 3.165733 2.790038 3.079144 2.496807 2.717802 2.797393 3.062501 2.118695 1.975271 2.439001 3.830614 3.292963 3.370669 2.596535 2.584437 2.864145 3.165 2.404219 3.128015 2.429539 2.564987 3.022176 2.977771 2.568202 3.606166 2.650525 2.755825 3.014112 2.314207 3.456303 2.444392 3.211811 3.157883 2.662705 2.795774 3.298191 3.135542 2.339146 2.670967 3.165701 2.816562 2.874608 2.433147 2.939109 2.793478 3.119134 2.688354 2.868509 2.864416 2.712303 2.472976 3.043587 2.940582 3.244304 2.762324 2.026727 3.053737 1.864273 2.964404 2.957807 3.529382 2.769073 2.220739 2.275188 3.276848 2.872286 2.478244 1.811976 3.27271 1.851783 2.950765 2.972524
"NVEC200_012340_1.1" 3.741981 3.97634 3.661878 4.062285 4.287418 3.934837 4.385677 4.401959 4.092972 4.918968 4.106349 4.589111 4.249416 4.804852 4.583148 4.699987 4.860544 4.291648 4.68889 4.06089 3.913695 4.364928 4.278265 3.982541 4.443771 4.932102 4.486399 4.10458 4.36355 4.074991 4.401818 4.979175 4.008431 4.286666 4.103563 4.386592 4.351142 3.834603 4.167369 4.04787 4.384742 3.564906 4.045601 4.540938 4.152259 4.037113 4.36692 3.999597 4.682463 4.230794 4.108275 5.140341 4.850771 4.234839 3.880295 3.755396 4.938955 4.423449 4.486248 3.883463 4.11986 4.554421 4.231154 3.985805 4.5304 4.354647 4.591285 4.482923 4.311779 4.073818 4.391002 4.150048 4.571774 3.841741 4.633131 4.55857 4.861802 4.235177
"NVEC200_012343_1.1" 4.75541 4.437071 4.785353 4.5646 5.0949 4.225897 4.585551 4.046346 4.375172 4.827351 4.455443 4.842774 4.283309 4.623912 4.478621 4.347244 4.699125 4.370279 4.455193 4.748676 4.432638 4.741574 4.807041 4.577805 5.07313 4.479511 4.848051 4.561416 4.973934 4.074991 4.464568 4.656828 4.303985 4.789039 4.49885 4.593336 4.464559 5.036316 4.467447 4.699598 4.41004 4.479909 4.157783 4.352966 4.753264 4.071583 4.644491 4.32277 4.636908 4.716309 4.624194 4.832525 4.41797 4.808226 4.666924 5.005699 4.938955 4.658706 4.623517 4.837025 4.391269 4.730435 4.307437 3.720403 4.25771 4.573235 4.415963 4.8828 4.640227 4.789488 4.643282 4.722648 4.952426 4.749681 4.633131 4.604028 4.958988 4.06196
"NVEC200_012345_1.1" 4.314586 3.97634 3.937462 3.892438 3.540973 4.058392 4.503257 4.095894 4.131417 4.066689 4.106349 3.889031 4.105272 3.344846 3.70936 3.27871 3.819119 4.089571 4.664716 4.475749 3.748444 3.971549 4.245972 3.774301 3.870031 4.072791 4.028515 4.184981 3.985701 3.873615 3.954242 3.597978 4.142571 4.054296 4.332449 4.036045 4.09345 4.24063 4.264121 3.683014 4.164603 4.075944 3.510336 3.959766 4.120855 3.149656 4.288298 3.873499 4.32847 4.118294 4.363422 4.248358 3.847659 3.993382 4.261134 3.704785 3.961237 4.289672 3.798168 3.401832 3.673466 3.843018 3.603132 3.832487 4.025597 4.096922 4.21635 4.451872 4.095107 4.178904 3.619919 4.585002 4.053219 3.511702 3.966271 3.742163 3.896599 3.30508
"NVEC200_012347_1.1" 7.82403 7.907064 7.577582 6.710152 6.929892 6.528756 5.925745 6.495208 7.311678 6.152739 6.552789 6.727402 7.547059 6.731344 6.949332 6.964211 7.134697 7.401369 7.096086 7.09474 6.898326 6.469831 6.70242 6.552831 6.891027 6.620839 6.395665 6.970029 6.234663 7.098156 6.410627 6.243187 6.919941 7.031598 6.546065 7.160009 6.919596 7.558624 7.596963 7.142819 6.740063 7.133729 7.285328 7.228491 7.046396 7.503496 7.087444 7.660862 6.768321 6.989445 6.970777 6.430376 6.579522 6.705224 6.773001 6.218382 6.544018 6.406645 6.491017 6.638507 7.553601 7.04384 6.907056 7.477308 7.259885 7.663389 6.939297 6.747141 6.556746 6.993791 6.177144 6.64768 6.319241 6.276469 6.952459 6.337352 6.649649 7.165869
"NVEC200_012342_1.1" -0.09699816 1.085641 -0.09699816 0.4842173 -0.09699816 -0.09699816 -0.09699816 -0.09699816 -0.09699816 0.5071807 -0.09699816 1.174359 -0.09699816 -0.09699816 0.467478 -0.09699816 -0.09699816 -0.09699816 0.8818301 -0.09699816 0.5642964 -0.09699816 1.286354 -0.09699816 -0.09699816 0.5685296 0.6393339 -0.09699816 -0.09699816 -0.09699816 -0.09699816 1.008653 0.5457556 1.25502 -0.09699816 1.15324 1.220601 -0.09699816 0.4933917 -0.09699816 0.3835127 -0.09699816 0.6804511 -0.09699816 1.059053 -0.09699816 -0.09699816 0.8859495 0.4737686 -0.09699816 0.599123 0.552136 0.6123851 -0.09699816 -0.09699816 0.4859667 -0.09699816 0.8147072 -0.09699816 0.4991189 -0.09699816 -0.09699816 0.5466115 0.55328 -0.09699816 1.494195 1.027778 0.5276573 0.5181314 0.6841936 0.682132 0.565971 -0.09699816 0.4370267 0.6297348 1.527024 1.134852 -0.09699816
"NVEC200_012307_1.1" 4.622892 4.785736 4.33032 4.936468 4.944639 4.713319 5.384038 4.978762 5.390648 4.597091 4.990883 5.086772 5.470475 4.41698 4.99672 4.514737 4.544757 4.749437 4.53737 5.100053 4.395851 5.012757 5.275438 4.792106 5.09841 4.548708 4.932757 5.281456 4.583364 5.215823 4.887337 5.166465 4.730538 4.594705 4.49885 4.73974 3.944997 4.874691 4.907659 4.911277 4.982155 4.998025 4.642176 4.896208 4.926729 4.652506 4.877178 4.683765 4.87134 4.609376 4.935141 4.921239 5.08071 4.950401 4.983274 4.98464 5.194641 4.545868 5.031404 5.034335 5.013234 4.516486 4.831263 4.508751 5.059337 5.05696 4.805662 4.8828 4.792162 5.312635 5.210139 5.170487 4.982525 4.857828 5.007307 4.976612 5.135681 4.773764
"NVEC200_012311_1.1" 3.804506 4.22502 3.7785 3.593041 4.013181 3.799702 3.786975 3.941831 4.664511 3.651775 4.397936 3.952001 3.443809 3.947819 4.144666 3.453876 3.988404 3.890523 3.248929 3.845276 3.748444 4.364928 3.696124 3.982541 4.137256 3.871435 4.389824 4.223561 3.856687 4.12123 3.997323 3.709333 3.574349 3.714739 3.293044 3.116013 3.030023 3.082435 4.133621 3.974391 4.194028 4.244951 3.767718 3.757952 3.841486 3.590989 3.276481 3.937925 3.776693 4.368325 4.012107 3.811084 3.896776 4.197299 4.227268 4.182711 4.427853 3.579741 4.269077 4.749868 3.838094 3.780373 3.927072 3.466153 3.553095 4.273749 3.880382 3.927811 3.973205 4.276852 4.140769 4.110461 4.214087 3.962937 4.075095 4.192558 4.118515 3.986397
"NVEC200_012304_1.1" 3.460655 5.014403 4.509746 4.101796 2.944073 3.650588 4.415983 3.829149 4.053475 4.254272 3.740505 4.125928 3.94511 4.121716 3.662412 3.879338 3.947909 3.993477 3.914388 4.06089 3.561787 4.080397 4.212939 3.728787 3.682169 4.163825 4.448542 4.019432 4.046125 3.35989 3.494645 4.241091 3.50961 3.837022 3.293044 3.316006 4.184558 3.834603 4.027363 3.728418 4.134564 4.075944 3.538241 3.713966 3.802431 3.769573 3.757042 4.058739 4.177558 3.908789 3.500212 3.811084 4.078056 4.271426 3.880295 3.804292 4.427853 4.012325 3.97278 3.79915 3.985845 3.843018 3.541294 3.720403 3.974332 3.301608 3.8253 3.734931 3.471156 3.630706 3.966735 4.150048 3.508321 4.074737 4.224333 4.162488 3.783216 4.299032
"NVEC200_012305_1.1" -0.09699816 -0.09699816 -0.09699816 -0.09699816 -0.09699816 -0.09699816 -0.09699816 -0.09699816 -0.09699816 -0.09699816 -0.09699816 -0.09699816 -0.09699816 -0.09699816 -0.09699816 -0.09699816 -0.09699816 -0.09699816 -0.09699816 -0.09699816 -0.09699816 -0.09699816 -0.09699816 -0.09699816 -0.09699816 -0.09699816 -0.09699816 -0.09699816 -0.09699816 -0.09699816 -0.09699816 -0.09699816 -0.09699816 -0.09699816 -0.09699816 -0.09699816 -0.09699816 -0.09699816 -0.09699816 -0.09699816 -0.09699816 -0.09699816 -0.09699816 -0.09699816 -0.09699816 -0.09699816 -0.09699816 -0.09699816 -0.09699816 -0.09699816 -0.09699816 -0.09699816 -0.09699816 -0.09699816 -0.09699816 -0.09699816 -0.09699816 -0.09699816 -0.09699816 -0.09699816 -0.09699816 -0.09699816 -0.09699816 -0.09699816 -0.09699816 -0.09699816 -0.09699816 -0.09699816 -0.09699816 -0.09699816 -0.09699816 -0.09699816 -0.09699816 -0.09699816 -0.09699816 -0.09699816 -0.09699816 -0.09699816
"NVEC200_012306_1.1" -0.09699816 -0.09699816 -0.09699816 -0.09699816 -0.09699816 -0.09699816 -0.09699816 -0.09699816 -0.09699816 -0.09699816 -0.09699816 -0.09699816 -0.09699816 -0.09699816 -0.09699816 -0.09699816 -0.09699816 -0.09699816 -0.09699816 -0.09699816 -0.09699816 -0.09699816 -0.09699816 -0.09699816 -0.09699816 -0.09699816 0.2930742 -0.09699816 -0.09699816 -0.09699816 -0.09699816 -0.09699816 -0.09699816 -0.09699816 -0.09699816 -0.09699816 -0.09699816 -0.09699816 -0.09699816 -0.09699816 -0.09699816 -0.09699816 -0.09699816 -0.09699816 0.398174 -0.09699816 -0.09699816 -0.09699816 0.7933881 -0.09699816 -0.09699816 -0.09699816 -0.09699816 -0.09699816 0.4645098 -0.09699816 -0.09699816 -0.09699816 -0.09699816 -0.09699816 -0.09699816 -0.09699816 -0.09699816 -0.09699816 -0.09699816 -0.09699816 -0.09699816 -0.09699816 -0.09699816 -0.09699816 -0.09699816 -0.09699816 -0.09699816 -0.09699816 0.6342949 -0.09699816 -0.09699816 -0.09699816
"NVEC200_012309_1.1" 7.735313 7.68533 7.602517 6.857606 6.84932 7.06892 6.993252 6.727993 6.444859 6.511174 6.90296 6.606403 7.322647 7.2588 7.330223 8.027353 7.833297 8.207855 7.443621 7.519675 7.712265 6.660061 7.228567 7.00466 6.532566 6.766832 6.863731 6.995796 6.996009 7.021605 7.46867 7.337534 7.357753 8.183387 8.10493 8.289602 7.767738 7.78164 7.471661 7.448251 6.906003 7.172962 7.181406 7.225181 7.238568 7.899188 7.897314 7.705775 6.715555 6.69702 6.879147 6.602312 6.307646 6.679371 7.046275 6.658607 6.685988 6.941734 6.917105 6.974582 7.539235 7.827614 7.745304 7.848106 8.263951 8.033401 7.411933 7.312997 7.331845 6.769361 7.050607 6.879031 6.780652 6.762555 6.764215 7.013143 7.247936 6.683447
"NVEC200_012310_1.1" 4.081972 3.459722 2.974841 3.536493 3.394078 3.484266 3.358066 3.346521 3.054626 2.597855 3.994402 3.036627 3.50254 3.144412 3.009856 4.052722 3.677696 3.106723 3.112606 2.699436 3.268137 2.824133 2.606219 3.028356 2.783601 3.105588 3.894142 3.14118 3.284483 3.35989 3.15745 3.122348 3.695713 3.354175 2.87554 3.316006 4.09345 3.082435 3.446998 3.431711 2.992079 3.800161 3.196844 3.30341 3.444853 3.63775 3.50226 2.993354 3.499668 3.609139 3.500212 3.612254 2.89074 3.116477 3.160706 3.356979 2.963082 3.216648 3.305103 3.563908 3.112104 3.243678 3.476686 2.973927 2.845845 2.931465 3.203222 3.319269 3.471156 3.389288 2.096248 3.640137 3.332512 2.470448 3.249026 3.474885 3.634231 3.365977
"NVEC200_012308_1.1" -0.09699816 -0.09699816 -0.09699816 -0.09699816 -0.09699816 -0.09699816 -0.09699816 -0.09699816 -0.09699816 -0.09699816 -0.09699816 -0.09699816 -0.09699816 -0.09699816 -0.09699816 -0.09699816 -0.09699816 -0.09699816 -0.09699816 -0.09699816 -0.09699816 -0.09699816 -0.09699816 -0.09699816 -0.09699816 -0.09699816 -0.09699816 -0.09699816 -0.09699816 -0.09699816 -0.09699816 -0.09699816 -0.09699816 -0.09699816 -0.09699816 -0.09699816 -0.09699816 -0.09699816 -0.09699816 -0.09699816 -0.09699816 -0.09699816 -0.09699816 -0.09699816 -0.09699816 -0.09699816 -0.09699816 -0.09699816 -0.09699816 -0.09699816 -0.09699816 -0.09699816 -0.09699816 -0.09699816 -0.09699816 -0.09699816 -0.09699816 -0.09699816 -0.09699816 -0.09699816 -0.09699816 -0.09699816 -0.09699816 -0.09699816 -0.09699816 -0.09699816 -0.09699816 -0.09699816 -0.09699816 -0.09699816 -0.09699816 -0.09699816 -0.09699816 -0.09699816 -0.09699816 -0.09699816 -0.09699816 -0.09699816
"NVEC200_012384_1.1" 1.962742 1.961967 3.395861 3.352191 3.736587 2.958345 2.646147 2.315028 3.407763 3.067057 3.249165 3.148394 2.66911 1.83622 2.575497 1.782687 3.21445 2.079323 3.248929 2.592662 2.671718 1.762876 3.042047 3.301371 1.967292 3.357773 2.40301 2.876478 2.668071 2.8018 2.230762 2.269484 2.950525 3.354175 2.667569 2.055839 2.818732 1.93856 3.072612 2.211279 2.211123 2.358125 2.649912 2.433953 3.226193 2.510622 2.679604 2.866686 3.156496 2.077729 2.214827 3.106855 2.790341 2.528831 2.167985 2.897752 2.683763 3.156427 3.094522 2.099668 2.335641 1.994194 1.997902 3.240932 2.597441 2.821919 2.68969 2.384108 2.472692 1.142333 3.837833 3.025561 2.46056 2.357081 2.68834 1.837999 2.251652 3.174985
"NVEC200_012385_1.1" 4.476959 4.22502 4.404789 4.284588 4.245181 4.595859 4.688448 4.897262 3.584433 4.540518 3.830194 4.421237 4.179143 4.175316 4.27522 4.553739 4.43183 4.344542 3.994156 3.978469 4.319337 4.026999 4.309851 4.414923 3.927583 4.207276 4.103515 3.928941 4.774071 4.680121 4.494948 4.737862 4.483261 4.52364 4.783215 4.514157 4.270253 4.195701 4.294982 4.850969 4.384742 4.959669 4.535459 4.751407 4.381548 4.404673 4.328144 4.525053 4.541239 4.716309 4.138958 4.583466 4.23908 4.783106 4.35821 4.145245 4.803695 4.569153 3.751001 4.505721 4.161901 4.591384 4.020683 4.403797 4.697782 3.66098 4.034034 4.354495 4.815999 3.554635 4.71844 4.495634 4.108859 4.704046 4.522177 4.38714 4.9166 4.418841
"NVEC200_012318_1.1" 6.370078 6.228026 6.346807 6.438747 6.813636 6.635069 7.06194 6.979696 6.715469 6.989202 6.767615 7.140182 6.355152 6.978806 6.885127 6.913865 6.797074 6.736283 6.789883 6.826996 6.36612 6.886805 6.329011 6.567494 7.074955 6.774074 6.987696 7.039701 6.925382 6.81909 6.691582 6.644455 6.727936 6.696513 6.752604 6.530831 6.635442 6.348841 6.528766 6.694856 6.685484 6.844976 6.462322 6.656386 6.611751 6.657815 6.742658 6.533517 6.938461 6.690477 6.502255 7.120765 7.03413 6.784373 6.732943 6.957741 7.216417 7.061507 6.729099 6.930673 6.993253 6.897658 6.801889 6.56445 6.80486 6.589803 6.51428 6.608674 6.462278 6.618732 6.456157 6.717143 6.950165 7.167495 6.968468 7.058752 7.104255 6.724721
"NVEC200_012319_1.1" 1.439785 -0.09699816 2.377839 1.480461 1.672917 1.875746 1.438273 1.063224 1.695669 1.705642 1.62212 1.839507 2.18647 0.6725749 1.951097 0.6428384 0.8588721 0.7366781 0.8416823 2.21474 1.86925 0.6319584 0.4483546 0.8357927 1.729123 1.366857 1.826772 0.9417906 1.19546 1.646466 1.715565 1.944811 1.597339 1.940517 0.5135681 1.15324 2.095385 2.14172 1.125192 1.366023 1.031106 1.952117 1.441173 0.8052718 0.398174 2.607775 1.021012 1.712696 1.898614 0.4900245 1.963771 1.195523 1.550553 1.25447 1.849683 0.4859667 0.4776806 1.295844 2.310939 1.599048 1.809604 -0.09699816 1.301343 1.846868 2.455111 1.896888 1.884935 1.240857 1.21395 2.59086 1.555603 1.932887 0.6669722 1.598913 1.470869 1.677158 1.770392 1.970099
"NVEC200_012320_1.1" 1.439785 2.166111 1.616488 2.064169 0.5834027 1.578301 1.180285 1.063224 0.4811288 2.067792 0.4474578 2.084014 1.455986 1.541908 1.384182 1.782687 1.42882 1.261647 1.810017 0.8966416 1.016037 1.762876 2.263196 1.613357 1.087544 1.644833 0.852632 1.271353 1.86607 1.02348 2.078597 1.258474 0.5436877 0.5999533 1.270695 -0.09699816 1.380834 1.41896 1.376706 1.115657 1.031106 2.235062 0.868051 1.356129 1.692495 2.40645 1.021012 1.383149 1.55109 2.077729 1.273748 1.67528 0.5195982 2.111105 2.017594 1.706073 1.467323 1.846144 1.85587 1.951295 0.9731851 1.107393 -0.09699816 0.55328 1.051108 2.098255 2.085778 0.9162862 1.47576 1.507707 0.6809299 1.248888 2.06997 0.8259046 -0.09699816 1.047172 1.043102 1.616203
"NVEC200_012321_1.1" 1.439785 2.166111 3.721367 2.893145 2.834389 3.079985 2.744953 2.975023 1.474261 2.897224 3.249165 2.637559 3.18159 2.779349 2.673461 2.572004 3.21445 2.309597 3.248929 3.139528 2.543046 2.824133 2.386823 1.800976 3.211943 1.877804 3.269502 2.425374 1.19546 2.080145 3.231489 3.65473 2.355218 2.480396 3.140219 2.263765 2.271965 1.93856 2.347497 2.649263 3.293354 2.471511 3.049506 2.813261 2.654218 2.40645 3.430855 2.727815 3.338261 2.815243 3.297552 2.561795 3.072735 2.945882 2.748099 2.804693 2.683763 2.243533 2.755288 2.933051 2.603109 2.68327 1.572623 2.376988 3.057695 3.301608 2.085778 2.832842 1.697276 2.041235 3.050525 2.937809 2.767618 2.234038 2.384355 2.877116 3.024907 3.031985
"NVEC200_012322_1.1" 3.741981 3.205649 3.395861 3.352191 3.609168 3.650588 3.534173 3.172697 3.054626 3.85102 3.182612 3.605441 3.03013 3.435503 3.343254 3.27871 3.726394 3.434069 3.112606 3.414928 4.108162 4.080397 2.263196 4.16448 3.211943 2.681523 3.353843 3.617442 3.787579 2.8018 3.664637 3.274958 3.807655 2.872352 3.616449 3.91797 3.657578 3.506993 3.271915 3.057751 3.180277 3.011045 3.423227 3.523243 3.03727 3.590989 3.869332 3.411516 3.499668 3.996274 3.452153 3.180592 3.447125 3.703226 3.422524 3.21953 3.574782 3.533138 3.599475 3.219215 3.023669 3.333688 3.263447 3.534038 3.152992 3.033277 3.581173 3.248754 3.973205 3.554635 3.162425 3.694696 4.490319 3.798969 3.339072 2.877116 3.710646 3.586716
"NVEC200_012396_1.1" 3.008323 2.344916 4.404789 3.97986 3.540973 4.058392 3.876872 3.829149 3.469088 4.511377 3.488359 4.231225 3.18159 3.144412 3.457667 3.997211 4.175407 3.817564 4.176181 3.591678 3.805657 3.971549 3.597192 3.982541 3.613689 3.432907 1.568947 2.970213 3.856687 2.8018 3.301913 4.479677 3.295895 3.084738 4.296735 3.572012 4.045643 3.082435 2.565668 2.984787 3.868675 3.564906 3.231441 3.842094 3.284042 3.083634 3.922362 3.411516 4.20903 3.862972 3.798099 3.180592 4.276677 2.111105 3.743234 2.985171 4.231012 4.232483 3.70224 3.219215 3.023669 3.243678 3.01313 4.290604 2.597441 3.301608 3.984613 3.013826 3.885809 2.429851 3.966735 3.331295 3.508321 4.336382 3.249026 3.658454 3.918244 3.82225
"NVEC200_012395_1.1" -0.09699816 -0.09699816 -0.09699816 -0.09699816 -0.09699816 -0.09699816 -0.09699816 -0.09699816 -0.09699816 -0.09699816 -0.09699816 -0.09699816 -0.09699816 -0.09699816 -0.09699816 -0.09699816 -0.09699816 -0.09699816 -0.09699816 -0.09699816 -0.09699816 -0.09699816 -0.09699816 -0.09699816 -0.09699816 -0.09699816 -0.09699816 -0.09699816 -0.09699816 -0.09699816 -0.09699816 -0.09699816 -0.09699816 -0.09699816 -0.09699816 -0.09699816 -0.09699816 -0.09699816 -0.09699816 -0.09699816 -0.09699816 -0.09699816 -0.09699816 -0.09699816 -0.09699816 -0.09699816 -0.09699816 -0.09699816 -0.09699816 -0.09699816 -0.09699816 -0.09699816 -0.09699816 -0.09699816 -0.09699816 -0.09699816 -0.09699816 -0.09699816 -0.09699816 -0.09699816 -0.09699816 -0.09699816 -0.09699816 -0.09699816 -0.09699816 -0.09699816 -0.09699816 -0.09699816 -0.09699816 -0.09699816 -0.09699816 -0.09699816 -0.09699816 -0.09699816 -0.09699816 -0.09699816 -0.09699816 -0.09699816
"NVEC200_012397_1.1" 0.6112532 -0.09699816 -0.09699816 -0.09699816 -0.09699816 -0.09699816 -0.09699816 -0.09699816 -0.09699816 -0.09699816 -0.09699816 -0.09699816 -0.09699816 -0.09699816 -0.09699816 -0.09699816 -0.09699816 -0.09699816 -0.09699816 -0.09699816 -0.09699816 1.474591 -0.09699816 -0.09699816 -0.09699816 0.5685296 0.2930742 -0.09699816 -0.09699816 -0.09699816 -0.09699816 0.9310091 -0.09699816 -0.09699816 -0.09699816 -0.09699816 -0.09699816 -0.09699816 -0.09699816 -0.09699816 -0.09699816 -0.09699816 0.2606714 -0.09699816 -0.09699816 -0.09699816 0.5677001 -0.09699816 -0.09699816 -0.09699816 -0.09699816 -0.09699816 -0.09699816 0.5044501 -0.09699816 -0.09699816 -0.09699816 0.7613631 0.4672066 -0.09699816 -0.09699816 -0.09699816 -0.09699816 0.9998989 -0.09699816 -0.09699816 -0.09699816 -0.09699816 -0.09699816 -0.09699816 -0.09699816 -0.09699816 0.6669722 -0.09699816 -0.09699816 -0.09699816 -0.09699816 -0.09699816
"NVEC200_012393_1.1" 0.6112532 0.6108577 0.5536567 -0.09699816 0.5834027 -0.09699816 -0.09699816 -0.09699816 0.8927364 -0.09699816 -0.09699816 -0.09699816 -0.09699816 -0.09699816 -0.09699816 1.492746 -0.09699816 -0.09699816 -0.09699816 -0.09699816 1.359547 0.6319584 -0.09699816 0.4435079 0.6135767 -0.09699816 -0.09699816 -0.09699816 -0.09699816 -0.09699816 0.4903972 0.9310091 -0.09699816 -0.09699816 -0.09699816 -0.09699816 1.034064 0.5989623 -0.09699816 0.8125253 -0.09699816 -0.09699816 -0.09699816 -0.09699816 1.302422 1.088071 -0.09699816 0.3444369 0.4158215 -0.09699816 0.3848286 0.4717014 -0.09699816 -0.09699816 -0.09699816 0.4859667 -0.09699816 -0.09699816 -0.09699816 1.132017 0.5351305 -0.09699816 -0.09699816 -0.09699816 -0.09699816 -0.09699816 -0.09699816 -0.09699816 -0.09699816 -0.09699816 -0.09699816 0.5013233 -0.09699816 0.8259046 0.6297348 -0.09699816 -0.09699816 0.4447895
"NVEC200_012394_1.1" 4.314586 5.257123 3.7785 4.101796 3.908817 3.296241 4.117163 4.235082 4.240961 3.754834 5.156087 2.637559 4.611468 3.750051 3.923597 3.610058 2.413647 3.044142 3.431936 3.891053 4.395851 2.549054 4.540358 4.16448 4.137256 3.924469 4.078946 4.435602 4.046125 5.150436 2.716604 2.858098 4.483261 4.52364 2.667569 4.704508 3.8368 5.292483 4.494288 3.587679 3.904717 5.071808 4.788767 4.352966 4.433597 3.492658 2.409374 4.482489 3.549692 3.609139 4.487822 2.034691 4.451232 4.622443 4.740796 3.941759 2.683763 3.093582 4.334532 3.457905 4.318791 3.780373 1.997902 3.936487 3.748843 4.503988 3.441638 3.013826 3.529988 4.454806 3.539298 4.400363 4.053219 4.178492 4.176282 2.545508 2.810162 4.50259
"NVEC200_012375_1.1" 4.438047 4.754426 4.125366 4.351677 4.587034 4.554479 5.115188 5.307965 4.905404 5.125392 4.589916 4.875628 4.689375 4.623912 4.243673 4.699987 4.649482 4.492497 4.337792 4.138855 4.666814 4.868428 5.050849 4.295129 4.593519 5.255552 5.038475 4.530976 5.121639 5.215823 4.691383 5.08621 4.549165 4.628967 4.401329 4.091646 4.351142 4.557124 4.467447 5.02482 5.141678 4.50676 4.374508 4.794282 4.299775 5.013278 4.612578 4.60659 4.299524 4.636862 4.198432 4.877564 4.92368 4.593836 4.615487 4.730102 5.158135 4.569153 4.164965 4.680862 4.557976 4.591384 4.2698 4.942595 4.419779 4.503988 3.933439 4.572257 4.095107 4.575202 4.296052 4.774228 4.685934 3.662474 4.315885 4.905773 4.670996 4.36018
"NVEC200_012370_1.1" 5.559446 5.0916 5.063386 4.798999 4.685082 5.134291 5.321375 5.409434 5.690123 4.729519 5.335268 5.194861 5.713591 4.699033 4.771905 5.119429 5.044633 4.825832 5.009947 5.316816 4.537685 5.143951 5.689768 5.19492 5.68695 5.651285 5.465501 5.404093 4.623575 5.172563 4.86425 4.956781 5.229788 4.727125 5.243364 5.079307 4.953302 5.761892 5.336357 5.514002 5.428353 5.257173 5.455756 5.445963 5.221371 5.242355 4.644491 5.002708 4.947952 4.839709 5.146195 5.176835 5.08071 5.27263 5.79842 5.145086 5.08223 5.004488 4.929172 5.157971 5.429312 5.028752 5.328939 5.314813 5.177377 5.321299 5.179603 5.057983 4.815999 5.566132 5.261304 5.710179 5.277803 5.580281 5.808446 5.10864 5.268008 5.540147
"NVEC200_012372_1.1" 2.504836 1.724099 1.341104 2.478579 2.586309 1.875746 2.301206 1.934148 -0.09699816 1.483564 2.125733 2.637559 1.455986 2.080545 1.131868 2.023995 1.17181 2.309597 1.621938 2.352011 1.359547 1.474591 1.407627 2.250765 3.116182 2.254358 2.752838 2.132823 1.19546 2.683512 2.230762 0.9310091 2.355218 1.420644 1.270695 2.751926 2.271965 2.14172 1.942262 2.984787 1.816289 0.4374221 2.09535 1.356129 2.363581 2.172403 1.876129 1.980788 2.300356 1.907633 1.659626 2.767221 1.550553 1.745456 1.849683 1.221332 2.200125 1.846144 1.665504 1.785895 1.580803 1.994194 2.593034 3.240932 2.119824 1.896888 1.372956 1.729297 1.889264 2.041235 2.488605 2.395005 1.826201 1.951148 1.998736 2.114191 1.56618 1.803975
"NVEC200_012373_1.1" 7.452547 7.582107 7.716546 7.359401 7.829233 7.390308 7.076243 7.448778 7.734236 7.485146 7.429603 7.502881 7.366786 7.633843 7.403428 7.561185 7.313707 7.610849 7.454238 7.497649 6.840037 7.409178 7.281303 7.200762 7.448701 7.202225 7.074145 7.42622 7.462982 7.262422 7.143859 7.077032 7.287085 7.348266 7.182561 7.239561 7.223952 7.19404 7.402495 7.35362 7.496098 7.737906 7.78381 7.482785 7.546942 7.758166 7.706422 7.810575 7.650154 7.764015 7.627838 7.381401 7.511104 7.423309 7.490037 7.68493 7.505082 7.274805 7.621464 7.438943 7.672448 7.453973 7.389412 7.197944 7.27099 7.290641 7.162569 7.143592 7.335973 7.170726 7.374861 7.414168 7.458406 7.708021 7.686899 7.209743 7.143837 7.162547
"NVEC200_012374_1.1" 3.460655 3.607223 3.320918 2.980525 3.609168 3.192161 3.691102 2.137121 3.054626 3.481911 3.432175 3.605441 3.665619 2.91157 3.218981 3.27871 2.732521 2.83825 2.962045 3.350849 3.184332 3.584892 3.18517 3.171312 2.171657 3.759132 3.471772 3.558299 2.81422 4.074991 2.816209 3.477304 2.740899 3.269833 3.293044 2.751926 2.928242 2.621015 3.271915 3.193463 3.180277 3.011045 3.161396 3.523243 3.284042 2.865236 3.192622 3.052748 2.412748 3.368045 2.996174 3.250743 4.120028 3.116477 3.361388 2.985171 3.398219 3.383554 3.094522 3.282691 3.348901 3.780373 2.593034 2.763801 2.955655 2.574193 3.708394 3.927811 3.208429 3.389288 3.539298 3.462865 3.23586 3.511702 2.939287 3.658454 3.525611 3.30508
"NVEC200_012398_1.1" 3.755401 3.921012 3.721367 4.249835 3.674284 4.595859 4.128224 4.440827 4.406861 3.85102 4.397936 3.754193 4.500582 3.435503 3.962875 3.750972 3.575073 3.684957 3.785803 4.414372 4.319337 4.382297 4.179133 4.198269 4.185236 4.582101 4.662081 3.974896 4.104119 4.85449 3.610169 3.597978 4.303985 4.054296 3.67326 4.386592 4.427735 4.417082 4.240217 4.093387 3.542453 4.65815 4.006182 4.182559 3.916562 3.851206 3.757042 3.771122 3.69013 3.996274 4.198432 4.28225 4.16013 4.56465 4.005456 4.026627 4.073975 3.942717 4.235201 4.178676 4.362281 3.931529 3.774175 4.230616 3.553095 3.782922 4.339399 4.543089 4.277852 4.412333 3.903723 4.432824 4.07618 4.583212 4.031249 4.412913 4.327076 3.778119
"NVEC200_012400_1.1" 2.778433 1.724099 2.2218 2.893145 2.944073 2.122225 3.477826 2.473385 3.584433 2.704697 1.151179 2.475552 4.105272 -0.09699816 2.357026 3.27871 3.344933 3.106723 3.248929 1.479478 0.5642964 2.549054 2.796613 3.171312 3.116182 2.411224 2.480091 3.432201 2.946916 3.107665 1.90847 2.650525 3.574349 2.753153 3.140219 2.445463 3.214286 4.484269 3.332668 3.256814 3.587499 2.358125 3.743951 3.882394 2.563692 3.965599 2.79784 2.727815 2.8719 1.907633 2.428602 3.381573 3.573341 2.85237 3.790383 3.421085 3.334212 3.624885 2.1746 1.599048 3.938256 3.147676 2.593034 3.985805 3.406087 3.66098 2.68969 2.093539 2.472692 3.09919 2.65089 3.462865 2.46056 3.282515 4.126576 2.545508 2.251652 3.30508
"NVEC200_012399_1.1" 5.626553 3.97634 4.699205 4.869371 4.062662 3.868851 5.332523 4.235082 5.728248 4.182138 3.994402 5.029532 6.455183 3.601332 5.239961 5.093194 5.11947 4.922695 4.825998 4.212822 4.395851 4.945105 5.972324 4.878005 5.736098 4.582101 4.645445 5.517118 4.046125 5.745004 4.195318 4.628772 5.503538 4.002968 5.351755 4.472876 4.603119 6.304637 5.63974 5.374001 5.65687 3.884478 5.534066 6.372194 4.152259 5.272301 5.145982 3.806061 4.748208 4.19426 4.283284 5.555057 5.735909 4.34193 5.356618 4.356705 5.18075 5.492547 3.168184 3.755071 6.446365 4.609912 5.625636 5.822055 5.894766 5.973916 3.880382 4.320518 5.328024 5.713343 4.344308 5.669894 4.633478 5.689691 5.527875 5.354543 5.268008 5.513477
"NVEC200_012401_1.1" -0.09699816 0.6108577 1.341104 -0.09699816 0.5834027 2.332674 0.8658945 1.063224 -0.09699816 0.485766 1.151179 1.839507 0.4720638 -0.09699816 0.8258732 -0.09699816 -0.09699816 0.7366781 0.8416823 0.4837273 -0.09699816 0.6319584 0.4483546 1.613357 -0.09699816 1.022223 1.067683 0.9417906 1.19546 0.5693907 1.492826 0.5066961 1.323732 -0.09699816 -0.09699816 0.6595154 1.034064 0.5989623 0.4334075 -0.09699816 0.3835127 0.8265086 0.868051 1.753807 1.059053 1.335066 1.365426 0.9553226 0.7933881 0.4900245 1.033625 1.195523 -0.09699816 1.52075 1.849683 1.483966 -0.09699816 1.684963 1.665504 1.132017 0.5351305 1.466941 0.5309148 0.55328 0.5883712 0.5780199 1.027388 -0.09699816 1.21395 1.142333 1.555603 0.9229942 1.16382 2.099516 0.6297348 -0.09699816 0.6874037 0.4447895
"NVEC200_012402_1.1" 6.420854 6.641413 6.804293 6.111052 6.587215 6.08621 5.515806 6.145462 6.630783 6.144411 5.662758 5.519834 5.995012 6.198067 5.906601 6.15166 6.406765 6.378733 6.341268 5.967259 5.382381 5.860497 5.551276 5.822753 5.814464 5.234705 5.262285 5.592751 5.887737 5.951055 5.353064 5.349504 5.288851 5.566519 5.468707 5.051535 5.541022 5.563982 6.011177 5.66175 6.083667 6.522035 6.284272 5.997826 6.254724 6.32786 6.4128 6.57968 6.484317 6.494072 6.299903 5.29775 5.877013 5.719206 6.154307 6.046832 6.247346 5.664554 5.938785 5.758467 6.228144 5.818288 5.090703 5.828869 5.922079 5.722807 5.528962 5.883223 5.653179 5.444944 5.782903 6.102037 5.040904 5.654135 5.69366 4.869004 5.144891 5.921114
"NVEC200_012364_1.1" 5.777746 5.680076 6.2692 6.120701 6.277199 6.071617 6.428516 5.957213 6.467576 6.518516 6.444525 6.240794 6.541741 6.458036 6.404258 6.046204 6.588981 5.971193 6.408319 6.080253 6.336667 6.269718 6.389391 5.937229 6.365618 6.522131 6.529363 6.353705 6.116296 6.331426 6.369637 6.392482 5.992339 6.141962 6.445263 5.865479 5.99568 6.285929 6.334497 5.947471 6.035714 6.033262 5.941808 6.144636 6.134079 6.232066 6.519908 5.996719 6.061419 5.942503 5.965227 6.468874 6.204133 6.13115 6.432131 6.106535 6.494299 6.408163 6.37189 6.230332 6.238004 6.390025 6.366566 6.383073 6.026437 6.564518 6.415177 6.444863 5.862229 6.375122 5.99425 6.151637 6.145278 5.906667 6.395891 6.196742 6.275771 6.074948
"NVEC200_012366_1.1" 2.345749 2.503985 0.5536567 2.700702 2.944073 2.516297 2.301206 2.473385 2.056927 1.898051 2.384482 1.544931 1.196182 2.289424 2.099464 2.230666 2.289502 2.199049 1.405612 1.893451 2.245132 2.208867 3.115383 1.96698 1.729123 2.681523 1.067683 2.668486 1.569384 2.080145 2.609609 2.650525 1.323732 1.703872 1.764676 2.055839 0.5766483 0.5989623 0.8203729 1.115657 1.031106 1.599797 1.850253 1.356129 2.467104 1.729799 2.076583 2.206782 2.178464 2.229869 2.214827 2.034691 1.973227 1.745456 1.440668 2.220131 1.68823 1.053215 2.024019 2.765419 2.475564 2.68327 2.46566 2.22097 2.597441 1.896888 1.884935 2.093539 2.210272 -0.09699816 1.851104 1.738833 2.06997 2.357081 1.470869 1.982694 2.381989 2.119054
"NVEC200_012367_1.1" -0.09699816 -0.09699816 -0.09699816 -0.09699816 -0.09699816 -0.09699816 -0.09699816 -0.09699816 -0.09699816 -0.09699816 -0.09699816 -0.09699816 -0.09699816 -0.09699816 -0.09699816 -0.09699816 -0.09699816 -0.09699816 -0.09699816 -0.09699816 -0.09699816 -0.09699816 -0.09699816 -0.09699816 -0.09699816 -0.09699816 -0.09699816 -0.09699816 -0.09699816 -0.09699816 -0.09699816 -0.09699816 -0.09699816 -0.09699816 -0.09699816 -0.09699816 -0.09699816 -0.09699816 -0.09699816 -0.09699816 -0.09699816 -0.09699816 -0.09699816 -0.09699816 -0.09699816 -0.09699816 -0.09699816 -0.09699816 -0.09699816 -0.09699816 -0.09699816 -0.09699816 -0.09699816 -0.09699816 -0.09699816 -0.09699816 -0.09699816 -0.09699816 -0.09699816 -0.09699816 -0.09699816 -0.09699816 -0.09699816 -0.09699816 -0.09699816 -0.09699816 -0.09699816 -0.09699816 -0.09699816 -0.09699816 -0.09699816 -0.09699816 -0.09699816 -0.09699816 -0.09699816 -0.09699816 -0.09699816 -0.09699816
"NVEC200_012368_1.1" -0.09699816 -0.09699816 -0.09699816 -0.09699816 -0.09699816 -0.09699816 -0.09699816 1.063224 0.4811288 -0.09699816 -0.09699816 -0.09699816 -0.09699816 -0.09699816 -0.09699816 -0.09699816 -0.09699816 -0.09699816 0.4473756 -0.09699816 -0.09699816 -0.09699816 -0.09699816 -0.09699816 -0.09699816 -0.09699816 0.2930742 0.5139391 -0.09699816 -0.09699816 -0.09699816 -0.09699816 -0.09699816 -0.09699816 0.9412391 -0.09699816 -0.09699816 -0.09699816 -0.09699816 0.8125253 -0.09699816 -0.09699816 -0.09699816 -0.09699816 -0.09699816 -0.09699816 -0.09699816 -0.09699816 -0.09699816 -0.09699816 0.3848286 0.4717014 -0.09699816 -0.09699816 -0.09699816 -0.09699816 -0.09699816 -0.09699816 0.8717522 0.4370867 -0.09699816 0.6273901 -0.09699816 -0.09699816 -0.09699816 -0.09699816 -0.09699816 -0.09699816 -0.09699816 -0.09699816 -0.09699816 0.5013233 -0.09699816 -0.09699816 -0.09699816 0.3919244 0.4701436 0.4447895
"NVEC200_012365_1.1" 4.131592 4.130627 4.210872 4.477165 4.552813 4.375962 4.223796 3.829149 4.342772 4.597091 4.176429 3.952001 3.986848 4.804852 4.243673 3.939478 4.699125 4.208484 4.209984 4.212822 4.398308 4.774349 4.618112 3.68179 4.320287 4.548708 4.818674 4.261137 3.985701 4.409053 4.691383 4.277687 4.008431 4.48675 3.727918 4.593336 3.996198 3.578737 4.546518 4.605388 3.831709 4.03963 4.17566 4.797447 4.055919 3.851206 4.07067 3.937925 4.23983 4.581357 4.227274 4.347735 4.313318 4.409149 4.044875 4.219229 4.332787 4.012325 4.334532 4.306341 4.202752 4.016119 4.514711 4.403797 4.122968 3.895355 4.557884 4.51332 4.557805 4.368571 4.140769 4.069756 4.403988 4.074737 4.862995 4.581478 4.374824 4.267458
"NVEC200_012376_1.1" 3.977299 3.607223 3.937462 4.021661 4.110501 3.484266 4.041427 3.573357 3.691234 4.289029 4.141815 3.823187 4.179143 3.884861 4.178429 4.052722 3.906243 3.925663 4.032445 4.176312 4.238538 3.913882 3.917308 3.818423 4.231672 4.025025 4.127673 4.062634 4.104119 3.639499 3.610169 3.955077 4.225535 4.103861 4.061619 4.554289 3.944997 3.712335 3.55293 3.772438 3.868675 3.512875 3.644759 3.621754 3.762289 4.037113 3.869332 3.268528 4.411978 4.432468 4.580153 4.065817 3.847659 4.119156 4.294224 3.067594 3.732074 3.942717 3.599475 4.110341 3.348901 3.714884 4.020683 4.25081 3.974332 3.840233 4.081818 4.387689 3.930169 3.900275 3.837833 4.262682 3.935056 4.336382 4.075095 4.162488 4.099693 4.098307
"NVEC200_012377_1.1" 1.962742 3.295405 2.646906 3.062913 2.944073 2.958345 2.540074 2.616066 2.884989 2.482462 3.249165 2.293025 3.613281 3.344846 3.218981 3.27871 3.144498 3.224287 3.542197 3.139528 3.095356 2.824133 3.788704 3.53085 2.653202 3.27851 3.865697 3.219621 2.946916 2.91112 3.15745 3.412958 2.740899 2.321874 2.969266 3.116013 2.095385 2.621015 3.271915 3.127202 2.61082 3.615127 3.231441 2.636037 3.03727 2.510622 3.570296 3.268528 2.8719 2.908404 2.855463 3.763886 3.379619 3.471279 2.428597 3.145561 2.683763 3.435158 2.656364 2.851668 3.419918 3.044827 3.184737 2.872686 3.865988 3.21759 3.36646 3.174616 3.345765 3.771777 3.266266 3.524408 3.132265 2.93288 3.249026 2.877116 2.763093 3.031985
"NVEC200_012378_1.1" 4.723404 5.014403 4.840054 4.620079 4.44499 4.713319 4.323087 4.143798 4.611101 4.569082 4.78198 4.73947 4.44177 4.623912 4.243673 4.15772 4.9657 4.291648 4.736055 4.748676 4.666814 4.602482 4.212939 4.676998 4.036225 4.479511 4.486399 4.49988 3.381476 4.074991 4.401818 4.479677 4.701849 4.286666 4.3673 4.904045 4.500466 4.755915 4.167369 4.367814 4.483376 4.50676 4.729486 4.294433 4.433597 4.262715 4.612578 4.70243 5.106761 4.996455 5.036398 4.347735 4.692871 4.593836 4.716589 4.254846 4.299653 4.448778 4.20051 4.45151 4.678727 4.696908 4.065306 4.32933 3.748843 4.393457 4.805662 4.656381 4.743274 4.454806 4.890808 4.641646 4.162432 4.336382 4.560118 4.279183 4.537507 4.50259
"NVEC200_012382_1.1" 2.523395 2.790947 2.412327 2.640803 2.912898 2.987244 3.885475 2.056524 3.372247 1.572479 3.553751 2.802596 2.964543 3.489317 1.681436 1.93604 2.746566 2.52811 2.754605 2.389111 3.685702 1.994828 3.693683 2.545221 2.373012 3.200757 2.996419 2.172962 3.457395 2.983797 2.768262 3.158434 3.293974 2.841009 3.469768 3.424351 2.980742 2.682359 2.419061 2.082777 2.301062 2.839152 1.855054 2.373822 1.676513 2.613589 1.742378 1.515196 3.02425 2.105539 1.979182 1.676504 3.56595 1.734385 2.093245 1.398398 2.880607 3.52015 2.330579 3.273596 2.157421 2.228297 2.960047 3.168794 3.114678 2.771188 2.840758 2.208574 2.436122 2.882439 2.740597 1.493294 3.55153 3.062288 2.821514 2.954475 2.592001 3.651309
"NVEC200_012379_1.1" -0.09699816 -0.09699816 -0.09699816 1.218178 0.5834027 -0.09699816 -0.09699816 -0.09699816 -0.09699816 -0.09699816 -0.09699816 -0.09699816 -0.09699816 -0.09699816 -0.09699816 -0.09699816 -0.09699816 -0.09699816 -0.09699816 -0.09699816 -0.09699816 -0.09699816 -0.09699816 -0.09699816 -0.09699816 -0.09699816 0.5998132 -0.09699816 -0.09699816 -0.09699816 0.9066496 -0.09699816 0.5436877 -0.09699816 -0.09699816 -0.09699816 -0.09699816 -0.09699816 -0.09699816 -0.09699816 -0.09699816 0.4374221 -0.09699816 -0.09699816 1.302422 -0.09699816 0.5677001 -0.09699816 -0.09699816 -0.09699816 -0.09699816 0.4717014 -0.09699816 -0.09699816 -0.09699816 -0.09699816 -0.09699816 0.3951 -0.09699816 -0.09699816 -0.09699816 -0.09699816 0.9669574 -0.09699816 -0.09699816 0.5780199 -0.09699816 0.4968342 -0.09699816 0.6518451 -0.09699816 -0.09699816 -0.09699816 -0.09699816 0.6297348 -0.09699816 -0.09699816 0.4447895
"NVEC200_012380_1.1" 5.612834 4.960544 5.802605 6.021176 5.575839 5.546746 6.02853 5.67697 5.893946 5.827243 5.791154 6.080945 5.921586 5.959221 6.155749 6.238006 5.80349 6.036947 6.180069 5.832976 6.267752 6.124749 5.952449 5.957101 6.052955 5.771949 6.129689 5.897194 6.07339 6.025885 6.018707 6.117593 6.393125 6.200092 6.290447 6.254562 6.310848 6.002632 5.905155 6.003953 6.043818 5.907925 5.640882 5.922522 5.92271 5.820466 5.649081 5.758861 5.585762 5.567263 5.821308 6.044164 5.971747 5.962386 6.089809 5.583618 5.991321 6.200182 5.648319 6.004222 6.208219 5.849138 6.059789 5.641535 5.908488 5.797054 5.865656 5.973446 6.06482 5.846914 6.124312 6.190125 5.678003 6.453416 6.131864 6.143857 6.333297 5.89035
"NVEC200_012381_1.1" 3.460655 3.863478 4.210872 3.352191 4.156806 2.958345 3.588401 3.346521 3.691234 2.80417 3.740505 3.889031 3.50254 3.248107 3.343254 3.879338 3.406 3.332988 3.373476 2.79885 3.561787 3.42895 2.964784 3.728787 3.386275 3.27851 3.312289 2.876478 3.557851 3.506458 3.079405 3.597978 2.849516 2.753153 2.667569 2.751926 3.524396 3.351824 2.755139 4.083252 3.63118 3.800161 3.695207 2.636037 3.03727 3.726956 2.907115 3.411516 3.499668 3.156453 3.452153 3.317641 2.89074 3.339635 3.230748 3.21953 3.351194 3.274455 3.168184 2.851668 3.023669 3.044827 2.71007 2.646023 2.845845 3.527772 2.68969 3.972254 3.208429 3.771777 4.344308 3.025561 3.423093 3.343315 3.423826 3.425096 3.211789 3.732596
"NVEC200_012383_1.1" 0.6411636 -0.09699816 -0.09699816 0.5008648 -0.09699816 -0.09699816 0.9391747 -0.09699816 0.5164185 -0.09699816 0.4663806 -0.09699816 1.484005 0.6826787 -0.09699816 0.6714919 0.473378 -0.09699816 -0.09699816 1.217294 -0.09699816 -0.09699816 -0.09699816 -0.09699816 -0.09699816 0.587596 0.9252169 0.9718354 -0.09699816 -0.09699816 -0.09699816 0.515058 0.5738923 1.088518 -0.09699816 0.6967104 1.075028 1.133929 0.4497365 0.4379351 -0.09699816 2.011671 0.4933222 0.4287863 0.4027771 -0.09699816 -0.09699816 -0.09699816 0.4209912 0.9283283 0.3872843 -0.09699816 1.281381 0.968523 1.462957 -0.09699816 0.9151132 -0.09699816 -0.09699816 0.4437668 0.5509107 -0.09699816 -0.09699816 1.044526 0.5986998 0.5780199 1.072743 -0.09699816 0.5045831 1.213323 0.7288319 0.9229942 -0.09699816 1.430915 0.6297348 0.4039006 -0.09699816 0.458724
"NVEC200_012388_1.1" 6.598985 6.439666 5.882958 6.292745 6.212906 6.184421 5.88425 6.280161 6.072506 5.885174 5.87784 5.978805 6.386676 6.090573 6.022673 6.213859 5.964399 6.122727 6.046127 6.221329 5.686448 5.782088 5.932296 6.106932 5.859518 5.666931 5.860927 5.692388 5.904154 6.16482 6.195597 6.05572 6.191207 6.093711 6.34392 6.045205 6.216849 6.220147 6.258248 6.390374 6.175041 6.384025 6.300657 6.287656 6.11029 6.495918 6.115466 6.314416 6.342526 6.284139 6.172224 6.08314 6.092614 5.973532 5.941049 6.173203 6.011925 5.866009 6.059846 6.22226 6.351349 6.292386 6.375454 5.933121 6.214916 6.011825 6.18295 6.186495 6.251202 5.781674 6.30586 5.812408 5.696281 6.439559 5.659114 5.88306 6.258905 5.737419
"NVEC200_012389_1.1" 5.6302 5.96631 6.144353 5.947184 5.825578 5.850123 6.296285 5.80166 5.637669 6.10594 6.083336 6.023467 5.809752 6.131827 6.164199 6.500057 6.189503 6.333657 6.378903 6.333344 6.618465 6.174708 5.827079 6.043287 6.23494 6.129023 5.99172 6.168367 6.224841 6.341227 6.410054 6.497056 6.454605 6.330732 6.412267 6.382679 6.206016 6.186097 5.992471 5.614162 5.917207 5.714172 5.977916 6.006968 6.172875 5.964995 6.297098 5.973854 6.061419 6.028026 6.157314 5.887842 5.971747 5.893637 6.145268 5.919461 5.970419 6.01758 6.144409 5.735966 6.071537 6.400477 6.166047 6.237962 6.203831 5.961055 6.298685 5.811648 6.224734 6.068236 5.493005 5.975538 6.378214 5.896559 5.727399 5.855169 5.973777 6.154776
"NVEC200_012391_1.1" 4.018819 3.766305 3.332716 3.782601 3.687025 3.003203 3.185219 3.654503 4.374019 2.907371 3.560581 2.930557 4.719025 3.434712 4.005934 3.469788 3.561609 3.498737 3.383938 3.0616 3.92943 3.878443 3.886634 3.533129 4.152977 3.684536 3.983239 4.157307 3.511114 4.420822 3.513821 2.976721 3.807655 3.593044 3.251337 2.944579 3.552513 4.210412 4.676774 3.772438 3.520368 3.798988 4.157783 4.076397 4.232316 3.551334 3.898898 3.820453 3.365443 3.237971 3.774179 3.911865 4.393982 3.091156 4.306537 3.429338 3.971246 2.932774 3.349288 2.827693 3.683892 3.511375 3.836879 4.128035 3.820439 4.354647 4.069688 3.386497 3.68843 5.004896 3.311634 4.069756 3.059465 3.285307 4.1928 3.402272 3.55923 3.875287
"NVEC200_012386_1.1" 3.206566 3.109938 2.873592 3.699894 3.394078 2.516297 3.534173 3.641681 4.240961 3.218987 4.032691 3.605441 4.249416 3.435503 3.457667 3.53408 3.627297 2.762528 3.644626 3.591678 3.964824 2.208867 3.832858 3.171312 3.682169 3.572365 3.865697 4.591227 3.472357 4.371288 3.15745 3.761945 3.636307 3.084738 4.018419 3.49162 3.214286 4.692647 4.621479 3.772438 3.587499 3.40282 4.083973 4.201924 3.841486 3.273276 3.008693 3.873499 3.598039 4.118294 3.836045 3.381573 3.896776 3.902995 3.96493 3.941759 3.574782 2.95903 3.931068 3.755071 3.673466 3.333688 3.409049 4.439637 4.299966 4.671246 3.984613 3.571208 4.014994 4.368571 2.929212 4.188578 3.806344 3.923659 3.720394 3.859269 3.634231 3.986397
"NVEC200_012387_1.1" 3.608165 3.97634 3.721367 3.892438 4.156806 3.650588 3.419188 3.995034 4.690493 3.89681 4.06999 4.507614 4.73907 4.325113 4.336319 3.53408 4.103488 4.058245 3.740262 3.646089 3.184332 4.321235 4.072683 3.943229 3.982926 3.871435 3.922036 4.677133 3.472357 4.209487 3.433218 3.909164 3.752769 4.054296 4.103563 2.883764 3.719826 4.484269 4.167369 4.151515 4.483376 4.002378 4.193318 3.959766 3.589522 4.001799 3.757042 3.937925 3.338261 3.4322 3.402437 3.811084 3.689398 4.036536 4.419478 3.941759 4.083078 3.831572 3.931068 4.110341 3.785278 3.960695 3.541294 4.574705 4.419779 4.63931 3.933439 3.834592 3.74391 4.650223 3.162425 4.748669 4.162432 4.110158 4.443164 4.192558 3.981297 4.418841
"NVEC200_012390_1.1" 4.876773 5.322633 4.607583 5.101491 5.046532 4.986549 5.840231 5.610336 5.309145 5.8507 5.824275 5.498899 5.637016 5.338828 5.405915 5.267546 5.82601 5.350285 5.19011 4.748676 5.114523 5.118649 5.050849 5.276266 5.286125 5.355493 5.407484 5.501504 5.378201 5.521881 5.804984 5.242489 5.189024 5.377934 5.334246 5.21067 5.124147 5.204504 5.14636 5.577412 5.365084 5.748325 5.251781 5.634735 5.707043 5.693419 5.446759 5.300968 5.038327 5.137828 4.986658 5.121742 5.403168 5.100296 5.432887 5.611361 5.559038 5.467982 5.527565 5.554988 5.622347 5.320544 5.046871 5.062377 5.131313 5.491948 4.861484 4.835466 5.170532 5.141178 5.310717 5.384756 5.659491 5.567596 5.623721 5.444758 5.543418 5.760284
"NVEC200_012392_1.1" 5.717669 5.770513 5.640182 5.610952 5.572409 5.621602 5.551858 5.753178 5.569805 5.676394 5.718505 5.578483 5.312277 5.362336 5.487261 5.39771 5.760317 5.690265 5.478157 5.349976 5.061391 5.7428 5.318621 5.789411 5.163957 5.218764 5.404887 5.330019 5.913169 5.664276 5.776565 5.412092 5.536407 5.746274 5.712725 5.651038 5.650434 5.219755 5.765435 5.66175 5.743794 6.069978 5.709984 5.788711 5.77267 5.990648 6.026798 6.067406 5.615637 6.174905 5.759632 5.721816 5.619152 5.415353 5.33487 6.004232 5.583513 5.093401 5.531939 5.761634 5.776699 5.701982 5.856547 5.494526 5.700191 5.361003 5.600537 5.558277 5.296092 5.546628 5.721015 5.316809 5.168433 5.39101 5.562606 5.581115 5.825841 5.441129
"NVEC200_012348_1.1" 5.664316 5.36471 5.108648 4.620079 4.776888 4.675218 5.711758 5.888579 5.690123 4.918968 5.2403 5.477656 5.005893 5.429852 4.771905 5.039247 5.11947 5.214793 4.736055 4.672079 4.813497 5.168817 5.737005 5.52286 4.696438 5.213553 5.367468 4.784253 5.655348 5.589228 4.997537 4.934034 5.382215 4.662434 5.243364 5.21067 5.488351 5.415143 4.825491 5.684968 5.500787 5.835636 5.588463 5.274864 4.579345 5.768882 5.710672 5.685702 4.613579 4.690309 4.807259 5.648973 5.10181 5.140411 5.821302 5.436289 5.02256 4.14221 4.302175 4.794105 4.842788 5.081669 5.65513 5.371578 5.426577 5.150559 5.065397 5.057983 4.993716 5.402176 5.381801 5.263662 4.757312 5.528857 5.281618 5.229591 5.30955 4.773764
"NVEC200_012351_1.1" 4.438047 3.741033 4.125366 3.285126 4.156806 3.799702 3.640665 2.865005 3.206399 3.597346 3.693478 3.952001 3.716125 3.435503 3.511641 2.847835 3.281166 3.659549 3.693236 3.476282 3.42242 3.656966 4.144515 3.582938 2.509834 3.357773 3.471772 4.019432 3.068428 3.107665 2.816209 3.20067 3.44183 3.269833 3.293044 3.720488 3.8368 2.870094 3.788029 3.587679 3.057577 3.011045 3.719785 3.800636 4.088752 3.769573 3.570296 3.365411 3.549692 3.76673 3.297552 3.664589 3.155789 3.755821 3.591772 2.598365 3.334212 3.579741 3.238267 3.709602 4.493586 3.333688 3.826962 3.832487 3.152992 3.66098 4.034034 3.734931 3.471156 3.554635 3.162425 3.331295 3.423093 2.765251 3.423826 2.635824 3.468071 4.235177
"NVEC200_012349_1.1" 5.465826 5.36471 5.563486 5.431134 5.523788 5.933186 5.597408 5.874451 5.422002 5.651407 5.272656 5.695717 5.713591 5.615814 5.502376 6.046204 5.733741 5.68366 5.534951 5.475483 5.264896 5.716141 5.859457 5.650389 5.752115 5.393608 5.701073 5.607413 5.42446 5.817007 5.665041 5.698932 5.690377 5.882743 5.732014 5.442179 5.672746 5.880196 5.642622 5.626207 5.428353 5.349066 5.621447 5.574515 5.608596 5.590207 5.584742 5.62829 5.744532 5.432602 5.585488 5.512858 5.8892 5.973532 5.941049 5.611361 5.849707 5.686014 5.582485 5.542076 5.65215 5.818288 5.564775 5.894904 5.780029 5.64453 5.781342 6.068629 5.679405 6.068236 5.711112 5.710179 5.277803 5.317833 5.492522 5.717175 5.809753 5.38696
"NVEC200_012350_1.1" 5.344821 5.42561 5.086195 4.82284 5.070919 4.511878 4.761073 4.143798 5.130871 4.569082 5.103093 4.465072 5.455689 4.325113 4.958365 4.832765 4.793563 5.200517 4.53737 4.645615 4.756601 4.898472 5.158863 4.959077 5.07313 5.032145 4.891026 4.834971 4.623575 5.257824 4.157833 4.656828 4.341667 4.55961 4.401329 4.196805 4.351142 5.415143 5.077028 4.605388 4.982155 4.838073 4.667665 4.684605 5.014788 4.90275 4.736202 4.860367 4.46508 5.230948 4.807259 4.213651 4.451232 4.593836 4.641434 4.389121 4.51704 4.722402 4.334532 4.632953 4.990083 4.218698 4.191445 4.83905 4.494461 5.150559 4.992265 4.8828 4.557805 5.217168 4.391002 5.091357 4.447799 4.144729 4.736158 4.306939 4.173549 4.839658
"NVEC200_012353_1.1" 3.38083 3.741033 3.661878 3.416277 3.469394 2.825498 3.157434 2.865005 2.470814 2.984638 3.249165 2.783195 3.107846 3.032683 3.401594 2.968204 4.027794 2.910195 3.914388 3.978469 3.913695 2.824133 2.883147 3.101604 3.810088 2.552694 3.433524 3.219621 2.112027 3.435034 3.553563 3.122348 3.370707 2.753153 3.363785 3.004557 3.779498 3.712335 2.841293 2.984787 2.424769 3.344475 3.231441 3.573339 2.968367 3.149656 3.814279 3.735316 3.549692 3.300904 3.591778 3.106855 3.447125 3.591909 3.361388 2.705214 3.045339 3.156427 3.368979 3.401832 2.603109 3.780373 3.101483 2.973927 3.242382 1.662783 3.8253 3.248754 3.409823 3.474329 3.539298 3.025561 3.23586 3.798969 2.939287 3.523013 3.313303 3.174985
"NVEC200_012352_1.1" -0.09699816 0.7108093 -0.09699816 0.5911433 0.7000679 0.8213684 -0.09699816 1.050814 1.086153 -0.09699816 1.133529 1.877115 1.392061 1.530435 0.5674964 1.521992 -0.09699816 0.4960626 1.644264 -0.09699816 1.333328 -0.09699816 -0.09699816 0.5394235 0.7283977 -0.09699816 1.100082 0.9718354 2.420331 0.6812795 1.421231 1.023554 1.143971 0.6706029 -0.09699816 -0.09699816 1.851843 -0.09699816 1.401421 1.369925 1.258033 0.7229565 1.205199 0.5578149 0.4989367 0.4762248 1.325665 0.8443341 -0.09699816 -0.09699816 0.5207673 -0.09699816 0.6942386 -0.09699816 1.0947 2.150587 1.113934 1.281255 1.502141 -0.09699816 1.13559 1.837602 1.100564 -0.09699816 -0.09699816 0.9055311 1.386719 1.13286 1.724937 -0.09699816 2.130115 -0.09699816 -0.09699816 -0.09699816 0.8835117 0.5127841 0.8920261 -0.09699816
"NVEC200_012359_1.1" 1.962742 2.166111 1.341104 1.480461 1.672917 2.332674 1.657049 2.616066 2.884989 1.705642 2.260901 2.475552 2.18647 1.83622 2.099464 2.023995 2.824866 2.079323 1.405612 2.21474 2.543046 1.762876 1.978753 2.374144 2.350632 2.411224 2.752838 2.286501 1.86607 1.87954 2.078597 2.407985 2.025483 1.703872 1.538725 2.055839 2.095385 2.621015 2.663512 1.579297 1.656361 1.599797 2.304792 2.636037 1.999234 2.40645 2.076583 2.206782 2.045314 2.229869 2.094753 2.322183 2.299717 2.111105 2.649257 2.220131 0.8875486 1.295844 1.665504 2.099668 2.335641 1.754521 1.800877 2.22097 2.297185 2.703367 1.884935 0.4968342 1.889264 2.987899 1.851104 2.637114 1.826201 1.131906 1.470869 1.677158 1.770392 1.803975
"NVEC200_012361_1.1" 4.55177 4.621911 4.918403 4.384087 4.685082 4.554479 4.830218 5.10513 4.690493 4.218656 5.029264 4.465072 5.230986 4.544665 4.306093 4.664791 4.747117 4.605165 4.209984 4.591185 4.727289 4.527561 4.934089 5.072733 4.967335 4.70844 5.407484 4.883967 5.229797 4.710686 4.464568 4.711353 4.891635 4.758414 4.703631 4.994336 4.228042 5.43461 4.985398 4.676616 4.575695 5.225194 5.243329 4.463357 4.908454 4.232567 3.635268 4.739052 4.726625 4.552783 5.020008 4.85522 5.015492 4.927657 5.587707 5.005699 5.02256 4.261361 4.397146 4.557968 5.013234 4.591384 3.826962 5.172973 4.494461 5.03258 4.557884 3.972254 4.529251 5.335547 4.604181 5.070877 4.791719 4.65692 4.443164 4.711776 4.080623 4.704716
"NVEC200_012362_1.1" 5.092592 4.475982 3.886397 4.873508 4.685082 4.941387 4.704521 4.428967 4.941401 4.7618 4.664968 4.765051 4.587441 4.838468 4.599142 4.534526 4.414162 4.685207 4.582999 4.635054 4.635599 4.741574 4.865983 4.764336 4.651816 4.738369 4.710869 4.704668 4.499413 5.215823 4.816936 4.776887 4.483261 4.66101 4.597903 4.386592 4.89579 4.337748 4.840798 4.3245 5.248208 4.911691 4.781757 4.669622 4.864667 4.697345 4.938446 4.941172 4.849399 4.545667 4.313779 4.410376 4.905363 4.670303 4.466511 4.356705 4.565765 4.930595 4.748853 4.596897 4.920741 4.661194 4.856874 4.707377 4.195811 4.52843 4.906682 4.97178 4.656795 4.368571 4.554012 5.380602 4.490654 4.924966 5.034515 4.974606 4.721139 4.676
"NVEC200_012360_1.1" 4.988714 4.932841 5.040212 5.367719 5.59278 5.41423 5.058683 4.924944 4.309627 5.181969 4.990883 5.114563 4.810542 5.05411 5.106023 5.039247 4.903531 4.950499 5.365329 5.230419 5.363452 5.478261 5.209981 5.21156 5.263954 5.148169 4.559259 4.977232 4.843814 5.081944 5.249959 4.83928 4.672578 4.848405 4.953432 4.904045 5.213395 4.592217 4.966353 4.722219 4.877224 4.50676 4.705075 4.991405 4.71171 4.719253 4.929925 4.956804 4.966485 4.493879 4.807259 5.083809 4.970317 4.972792 4.716589 4.482214 4.960314 4.916448 5.163353 4.704233 5.080537 4.627423 4.97852 4.474608 5.009277 4.702491 5.305692 5.404594 4.885233 4.536176 4.68135 5.029024 4.757312 4.727044 4.597086 4.993792 4.827895 4.704716
"NVEC200_012363_1.1" 2.778433 3.863478 3.069449 3.048345 3.961942 2.883994 3.379693 3.200869 3.366907 2.870851 3.182612 3.068463 3.553039 3.032683 3.530692 3.411698 3.657646 2.992245 3.328576 3.499757 3.688869 3.853814 3.559953 3.253512 2.940232 3.759132 2.872033 2.970213 3.472357 3.19673 2.909379 3.16157 3.13352 3.512529 3.479039 3.49162 3.730509 3.243767 3.515265 3.511126 3.432141 3.182583 2.777236 3.65256 3.511512 3.492658 3.737644 3.217533 3.453481 3.384094 3.235191 3.106855 2.537321 3.358941 2.961378 2.985171 3.144291 2.827488 3.545211 3.311099 3.481043 2.5454 3.263447 3.641905 3.648607 2.740569 3.391174 3.390301 1.955319 2.73569 3.714306 3.414922 3.805805 3.199572 2.384355 2.358271 2.942719 2.805026
"NVEC200_012409_1.1" 6.25165 5.837768 5.673006 6.051761 6.038399 6.08621 5.699491 5.970557 5.702944 5.481497 5.959612 5.91702 5.953513 5.912637 6.205723 6.073299 5.943954 5.919833 5.674658 6.203297 6.257536 5.732912 5.848745 5.986406 6.013632 5.961505 5.78701 6.168367 5.802728 6.037988 5.875956 5.94631 6.365953 6.068967 6.326315 6.217552 6.032935 6.002632 6.273823 5.785059 5.854091 6.060703 6.141486 6.120831 6.036476 6.104702 6.149225 5.89491 5.71195 5.996546 5.956641 5.724875 5.652324 5.962386 5.982242 5.625034 5.586772 5.827906 5.863172 5.936763 6.038067 5.704802 5.896511 5.787747 5.880913 6.252496 6.318765 5.973446 6.123305 6.068236 5.851291 5.986514 6.210315 6.293139 6.331535 6.364622 6.162442 5.900678
"NVEC200_012410_1.1" 3.38083 3.607223 3.661878 4.214225 4.245181 4.116415 4.117163 4.190162 3.27669 3.984249 4.032691 4.012337 4.380458 4.661961 4.074674 3.682235 4.24391 3.925663 3.914388 4.138855 4.395851 4.026999 3.696124 4.129882 3.927583 4.290436 4.078946 4.019432 3.985701 3.639499 4.267486 3.761945 4.303985 3.894484 3.67326 4.554289 3.996198 3.351824 3.830778 4.309251 3.793771 3.800161 3.859057 4.614559 4.152259 3.492658 4.441477 3.622235 4.23983 4.078756 3.873018 4.141627 4.23908 4.307109 4.478249 3.897376 3.681525 3.942717 4.674965 3.96312 3.487604 4.120961 3.662428 3.157303 4.169294 4.188043 3.984613 3.834592 4.171005 3.389288 4.085058 4.298353 4.490319 4.178492 4.768928 4.131777 3.918244 3.986397
"NVEC200_012411_1.1" 2.897952 3.459722 3.158232 2.980525 3.230513 3.569823 2.924323 3.172697 2.792052 3.067057 3.312783 2.915469 2.323087 3.435503 3.282455 2.716502 3.575073 3.384413 2.603585 4.06089 3.561787 3.254087 2.386823 3.101604 2.509834 3.105588 2.6229 3.219621 4.104119 3.701685 3.553563 3.345607 3.044922 3.269833 3.727918 3.572012 3.719826 3.177931 3.271915 2.984787 3.237923 2.766354 3.362088 3.113319 3.339661 2.865236 3.757042 2.93141 3.73406 3.996274 2.855463 3.029145 2.565785 1.745456 3.08709 3.597903 3.123158 3.435158 3.70224 3.152818 3.023669 2.68327 2.593034 3.394916 2.955655 2.574193 2.419106 3.248754 3.471156 2.987899 2.65089 2.937809 3.806344 3.009915 2.68834 2.449157 3.313303 2.786789
"NVEC200_012412_1.1" 1.439785 1.724099 1.616488 1.480461 1.672917 2.122225 2.301206 0.5967309 0.4811288 2.597855 1.810208 0.6744168 0.8790848 0.6725749 1.131868 1.782687 1.42882 2.762528 1.621938 1.217294 2.069398 2.69314 1.978753 2.374144 2.171657 2.078332 1.826772 1.765455 2.668071 2.256231 1.229306 0.9310091 2.025483 2.14376 2.131977 1.15324 1.034064 2.478242 1.376706 1.579297 1.816289 1.952117 1.936662 2.321198 1.999234 2.039406 2.679604 1.852961 2.178464 1.492082 1.273748 1.866149 1.281381 0.5044501 2.167985 1.898503 1.68823 1.295844 1.446146 2.234194 2.180674 1.466941 2.325941 2.22097 1.051108 1.036061 2.085778 1.50565 1.21395 1.798995 1.851104 1.932887 2.06997 1.785754 0.6297348 2.114191 1.4521 1.400283
"NVEC200_012413_1.1" 8.13869 8.397885 8.0247 7.804668 7.919288 7.623273 7.928751 8.029572 8.237812 7.412133 7.830962 7.584638 7.358861 7.508929 7.449095 7.512521 7.624333 7.689625 7.313622 7.614828 6.983305 7.398706 7.460855 7.380746 7.487489 7.749646 7.5037 7.494856 7.68349 7.82013 7.582678 7.627101 7.749863 7.490152 7.532687 7.498024 7.169232 7.216705 7.314866 8.428996 8.718018 8.92717 8.190006 8.099825 8.172251 8.385399 8.219435 8.458113 7.692519 7.889289 7.848096 7.435115 7.624798 7.431415 7.958429 8.30216 8.105652 7.611205 7.758941 8.009634 7.797731 7.756165 7.638609 7.890806 7.584776 7.346102 7.134522 7.089137 7.215688 7.509791 7.644271 7.36875 7.653437 7.816539 7.766136 7.501601 7.727151 7.795073
"NVEC200_012414_1.1" 6.826939 7.224723 7.095981 7.292678 7.537071 7.436595 7.211974 7.210904 6.932403 7.236288 7.282447 7.199775 6.603414 7.142505 7.167429 7.015152 7.018548 6.930439 7.153469 7.374141 7.477174 7.213938 7.12139 7.42779 7.330999 7.47533 7.140946 7.375726 7.702387 7.149823 7.143859 6.77818 7.301498 7.108295 7.08648 7.183089 7.620507 7.38124 7.402495 6.851839 7.493142 7.411886 7.285917 6.656386 7.374594 6.926176 7.094196 7.204809 7.383298 7.305742 7.380682 7.053666 7.023112 7.241616 7.351498 7.250184 7.234063 7.295894 7.473131 7.155023 7.099828 7.306164 6.713533 6.627961 7.160658 6.792153 7.206341 7.058545 7.384604 7.310273 7.142171 7.213923 7.556716 7.476561 6.968468 6.838724 6.968203 6.970021
"NVEC200_012416_1.1" 7.560655 7.689474 7.668236 7.612884 7.617913 7.360606 7.439227 7.545572 7.374366 7.522139 7.294316 7.416211 7.342878 7.60971 7.385472 7.546757 7.788132 7.747235 7.495939 7.370105 7.10225 7.372187 7.37013 7.497298 7.282195 7.434778 7.49444 7.212688 7.359634 7.220557 7.554108 7.458028 7.181947 7.317084 7.42928 7.385737 7.218572 6.733779 7.314866 7.679689 7.601424 7.63213 7.626975 7.737439 7.532097 7.820299 7.698843 7.751304 7.681343 7.509055 7.41556 7.674053 7.475172 7.547846 7.24552 7.470679 7.787938 7.429122 7.637762 7.452807 7.352172 7.624158 7.604999 7.601483 7.61856 7.427828 7.480386 7.743114 7.517744 6.890349 7.595261 7.268899 7.490181 7.334039 7.295287 7.674033 7.58214 7.366309
"NVEC200_012418_1.1" 5.465826 5.540202 5.372593 5.550167 5.752075 5.293669 5.623614 5.575828 4.97047 5.435698 5.650499 5.713999 4.96471 5.515473 5.223883 5.824933 5.173156 5.156821 5.395021 5.697837 5.671136 5.611198 5.141413 5.382955 5.452204 5.800601 5.530364 5.485719 5.354503 5.172563 5.665041 5.790418 5.288851 5.978857 5.649472 5.484335 5.414991 5.181645 5.408687 5.474573 5.257701 5.334151 5.49188 5.080708 5.465923 5.301638 5.211363 5.537647 5.407335 5.432602 5.802265 5.469386 5.222313 5.821447 5.652939 5.388987 5.380413 5.631755 5.980278 5.735966 4.678727 5.320544 5.780863 4.96736 4.875956 5.127722 5.781342 5.195555 5.653179 5.3581 5.979048 4.98592 5.851129 5.528857 4.832316 5.576025 5.701569 5.499956
"NVEC200_012408_1.1" 3.110847 3.803554 3.7785 4.318522 3.796311 3.934837 3.588401 3.706915 2.345597 4.481635 4.176429 3.524888 3.107846 3.677607 3.662412 4.106176 3.726394 4.12023 4.275303 4.06089 3.748444 4.131888 3.042047 4.231283 4.087624 3.010678 3.615367 3.364762 4.159872 3.35989 3.553563 3.477304 3.636307 3.837022 3.495641 3.91797 3.452892 2.478242 3.271915 3.256814 3.831709 3.615127 3.538241 3.668596 3.542893 3.590989 3.869332 3.735316 4.008996 4.078756 3.591778 3.381573 2.89074 3.471279 2.927528 3.597903 3.961237 3.48498 4.20051 4.001357 2.929457 4.016119 3.877885 2.973927 4.21418 2.931465 3.203222 3.248754 4.133555 3.09919 3.837833 3.331295 3.806344 3.962937 3.579717 3.614705 3.660155 4.168364
"NVEC200_012415_1.1" 4.314586 3.863478 4.168752 4.140254 4.776888 4.058392 4.041427 3.995034 5.437428 4.511377 4.78198 3.823187 4.763289 4.584832 4.243673 3.682235 4.402161 4.468868 4.68889 4.176312 4.061947 4.321235 4.69189 4.26356 4.48269 4.738369 4.328616 4.883967 3.856687 4.908225 3.610169 4.910923 4.225535 2.98245 4.018419 3.91797 3.891913 4.626476 4.825491 3.896968 4.597881 4.244951 4.478987 4.323996 4.120855 4.292246 4.205143 3.840174 4.811087 5.038281 4.826237 3.856787 4.23908 4.731515 4.833753 4.652111 4.15894 4.569153 4.623517 4.557968 4.707399 4.396303 4.191445 4.756202 4.63314 5.150559 3.880382 3.682394 4.207507 4.721535 4.194409 4.526043 4.403988 3.457727 4.768928 4.035517 4.277694 4.902673
"NVEC200_012417_1.1" 1.084197 1.724099 2.2218 0.4842173 1.907656 0.6948453 1.846977 1.063224 4.275703 3.803729 0.8418073 2.637559 0.4720638 2.289424 1.131868 3.079299 0.458695 1.805181 2.26069 1.217294 3.095356 2.944217 4.429703 1.143895 -0.09699816 3.572365 1.067683 1.539454 3.284483 1.368342 1.90847 5.204977 1.597339 -0.09699816 3.67326 2.751926 1.660195 0.5989623 4.063659 3.057751 2.851423 1.132639 0.6804511 1.753807 0.398174 1.088071 2.252553 2.098206 1.33988 2.608666 0.3848286 0.8785381 0.9501962 -0.09699816 0.8676755 5.12598 3.574782 2.458295 2.656364 3.152818 2.603109 1.754521 3.409049 2.046011 3.152992 1.662783 0.5720684 3.09646 1.21395 1.798995 1.183562 1.738833 3.935056 1.384224 1.758812 4.306939 1.770392 2.377503
"NVEC200_012421_1.1" 0.6112532 1.083627 1.616488 0.4842173 1.672917 1.578301 1.438273 1.415166 1.212603 2.597855 0.8418073 0.6744168 0.8790848 2.289424 1.785705 1.129494 2.289502 1.645725 2.125527 2.21474 -0.09699816 2.388964 1.15283 1.613357 -0.09699816 1.877804 1.254797 1.765455 -0.09699816 1.368342 0.9066496 1.525188 1.323732 0.5999533 0.9412391 0.6595154 1.380834 0.5989623 1.590813 1.92962 1.476468 1.599797 1.03404 1.568627 1.999234 1.335066 1.643259 0.9553226 2.300356 1.907633 1.033625 0.8785381 0.5195982 1.52075 0.8676755 0.9000043 1.467323 0.3951 2.310939 2.357239 0.5351305 1.754521 1.800877 1.340449 1.682242 0.5780199 1.651538 2.093539 1.889264 1.142333 1.183562 -0.09699816 2.06997 0.8259046 -0.09699816 0.3919244 1.94925 0.8377451
"NVEC200_012419_1.1" 3.197368 2.7153 2.315272 1.663973 3.248927 3.165364 3.355441 3.300769 1.354825 2.307033 2.641361 2.786516 3.113208 1.808805 2.566549 2.333041 2.765332 1.953529 3.270875 2.45789 3.708742 2.745651 3.361975 2.035425 2.117489 3.030456 3.104758 2.682623 2.744017 2.233173 2.782715 2.812932 2.157272 3.701148 2.711631 3.65275 2.744854 3.306308 2.788747 3.11515 1.614666 3.151203 2.622854 2.587425 2.282571 2.445245 2.987748 2.65609 2.728981 3.254532 2.82333 2.526598 3.307855 3.213536 2.033202 2.553421 2.388894 2.302407 3.763461 2.809619 2.448237 2.412084 3.180605 2.160916 3.036957 3.182829 2.937433 3.173855 2.643129 2.960686 2.009366 2.598832 2.960101 3.105824 1.911259 2.259 3.207787 1.68913
"NVEC200_012420_1.1" -0.09699816 -0.09699816 -0.09699816 -0.09699816 -0.09699816 -0.09699816 -0.09699816 -0.09699816 -0.09699816 -0.09699816 -0.09699816 -0.09699816 -0.09699816 -0.09699816 -0.09699816 -0.09699816 -0.09699816 -0.09699816 -0.09699816 -0.09699816 -0.09699816 -0.09699816 -0.09699816 -0.09699816 -0.09699816 -0.09699816 -0.09699816 -0.09699816 -0.09699816 -0.09699816 -0.09699816 -0.09699816 -0.09699816 -0.09699816 -0.09699816 -0.09699816 -0.09699816 -0.09699816 -0.09699816 -0.09699816 -0.09699816 -0.09699816 -0.09699816 -0.09699816 -0.09699816 -0.09699816 -0.09699816 -0.09699816 -0.09699816 -0.09699816 -0.09699816 -0.09699816 -0.09699816 -0.09699816 -0.09699816 -0.09699816 -0.09699816 -0.09699816 -0.09699816 -0.09699816 -0.09699816 -0.09699816 -0.09699816 -0.09699816 0.5883712 -0.09699816 -0.09699816 -0.09699816 -0.09699816 -0.09699816 -0.09699816 -0.09699816 -0.09699816 -0.09699816 -0.09699816 -0.09699816 -0.09699816 -0.09699816
"NVEC200_012403_1.1" 4.905583 5.301125 5.040212 5.506672 5.335325 4.856393 5.272524 4.362014 5.40641 5.125392 5.304302 5.086772 5.24825 4.804852 5.43414 5.145195 5.224916 4.749437 5.066397 5.194358 4.920971 5.396408 4.89297 5.276266 5.07313 4.957771 5.112972 5.147416 5.00471 5.150436 5.213885 5.223855 4.965904 5.064093 5.351755 4.593336 5.297443 5.375404 5.14636 4.891454 5.580938 4.998025 5.243329 5.537138 5.031773 5.301638 5.029963 5.33725 5.139797 4.552783 5.146195 4.737996 5.436769 5.17944 5.023295 4.897188 5.120682 5.540458 4.841828 4.919214 5.123723 4.916714 5.090703 5.371578 5.243827 5.150559 4.941366 4.973049 4.993716 5.241633 4.754601 5.384756 4.571774 5.191245 5.138487 5.272456 4.89493 5.444564
"NVEC200_012405_1.1" 7.88387 7.789402 7.705541 7.521145 7.57593 7.425162 7.72295 7.193939 7.467468 7.36404 7.589055 7.193274 7.46604 7.059417 7.049229 7.247003 7.611427 7.364215 7.221336 7.16646 7.079232 7.295231 7.024769 7.500687 7.009832 7.113656 7.252258 7.264488 7.400709 7.660985 7.302562 7.333195 7.362343 7.393811 7.395911 7.592595 7.034893 7.227906 7.086974 7.763871 7.742534 8.022392 7.922611 7.629108 7.805814 7.779176 7.836447 7.928235 7.582677 7.732514 7.518325 7.033908 7.082697 7.264485 7.413046 7.658579 7.523136 7.231678 7.303701 7.628 7.219119 7.339137 6.885145 7.197944 7.445838 7.172881 7.145806 7.191374 7.188554 6.913375 7.189168 7.137203 6.772061 7.526575 6.881237 7.346418 7.609008 7.5838
"NVEC200_012404_1.1" 5.559446 5.576462 5.215953 5.535814 5.451329 5.482009 5.711758 5.221316 5.597038 5.554739 5.87784 5.295412 5.347707 5.26658 5.140691 5.066473 5.155482 5.11176 4.990629 5.040361 5.285153 5.629227 5.243081 5.495943 4.967335 5.276102 5.465501 5.678569 5.33041 5.572684 5.464722 5.416677 4.730538 4.877197 4.6194 4.668394 5.100945 5.472772 5.11211 5.179955 5.200856 5.363828 5.380678 4.935044 5.27941 5.301638 5.410098 5.372643 5.3091 5.729244 5.607595 5.212428 5.578982 5.490029 5.4623 5.372869 5.442445 5.054843 5.30071 5.333093 5.206399 5.132713 5.501234 4.991708 4.903624 5.361003 5.4763 5.250722 5.133069 5.659884 5.129818 5.449647 5.151019 5.207689 5.411821 5.327696 5.242496 5.472526
"NVEC200_012407_1.1" 1.724831 -0.09699816 2.046814 0.8973777 1.907656 0.6948453 2.646147 1.934148 2.792052 2.357032 0.4474578 1.839507 1.866976 1.541908 1.598867 2.023995 1.836291 1.805181 2.49809 0.4837273 0.5642964 1.113939 1.15283 1.613357 1.087544 2.078332 1.420406 1.271353 2.322097 0.5693907 -0.09699816 2.758041 0.5436877 -0.09699816 2.131977 -0.09699816 1.380834 1.41896 1.125192 1.92962 1.816289 0.4374221 1.850253 1.568627 2.739397 0.7898736 2.907115 1.185037 1.55109 3.908789 2.325671 0.8785381 1.281381 0.9276603 0.4645098 1.898503 3.123158 2.554767 2.024019 2.765419 2.720287 1.107393 1.997902 3.240932 1.91756 2.098255 1.884935 1.240857 2.058678 1.507707 2.305724 -0.09699816 2.278443 2.234038 2.544339 1.289032 1.56618 1.616203
"NVEC200_012406_1.1" 1.084197 1.083627 1.616488 1.894557 3.141206 1.203167 2.425578 1.415166 2.056927 3.067057 1.62212 2.084014 0.4720638 -0.09699816 1.384182 1.129494 0.458695 1.948754 1.810017 0.4837273 1.016037 2.208867 1.15283 1.96698 -0.09699816 2.078332 0.2930742 0.5139391 1.86607 0.5693907 -0.09699816 2.534346 -0.09699816 -0.09699816 3.057273 0.6595154 1.660195 -0.09699816 0.4334075 2.446829 1.656361 1.385045 1.936662 2.636037 1.999234 2.294168 3.008693 1.852961 2.412748 3.156453 1.819699 0.4717014 1.550553 1.745456 1.182433 2.068261 1.879759 3.156427 2.1746 2.47061 1.809604 2.379487 3.101483 2.517767 1.400916 0.5780199 1.027388 1.729297 2.587933 1.142333 -0.09699816 -0.09699816 2.767618 3.083044 1.110754 1.047172 1.043102 1.803975
"NVEC200_012369_1.1" 2.897952 3.675679 4.368035 4.5646 3.394078 3.569823 4.041427 3.346521 3.638821 4.144673 3.112839 3.681734 3.94511 3.884861 4.178429 3.750972 4.517343 3.854505 4.53737 4.591185 4.319337 3.853814 3.54506 3.420668 3.747546 4.119026 4.559259 3.496627 3.284483 4.209487 3.433218 4.541176 3.574349 4.151779 3.727918 3.572012 4.139723 3.834603 3.651612 3.193463 3.93988 3.512875 3.592483 4.103074 4.022321 3.590989 4.022908 3.164669 4.516297 4.156777 3.500212 3.944065 3.944276 3.532854 3.743234 3.597903 4.396855 4.783405 4.302175 4.336567 2.929457 4.016119 4.344117 4.403797 4.419779 3.782922 3.880382 4.01537 4.095107 3.554635 4.246125 3.984732 4.358804 3.343315 3.848565 4.334171 4.137094 4.36018
"NVEC200_012371_1.1" -0.09699816 -0.09699816 -0.09699816 -0.09699816 -0.09699816 -0.09699816 -0.09699816 -0.09699816 -0.09699816 -0.09699816 -0.09699816 -0.09699816 -0.09699816 -0.09699816 -0.09699816 -0.09699816 -0.09699816 -0.09699816 -0.09699816 -0.09699816 -0.09699816 -0.09699816 -0.09699816 -0.09699816 -0.09699816 -0.09699816 -0.09699816 -0.09699816 -0.09699816 0.5693907 -0.09699816 0.5066961 0.9858 -0.09699816 -0.09699816 -0.09699816 0.5766483 -0.09699816 -0.09699816 -0.09699816 -0.09699816 -0.09699816 -0.09699816 -0.09699816 -0.09699816 -0.09699816 -0.09699816 -0.09699816 -0.09699816 -0.09699816 -0.09699816 -0.09699816 -0.09699816 -0.09699816 0.4645098 -0.09699816 -0.09699816 -0.09699816 -0.09699816 -0.09699816 -0.09699816 -0.09699816 -0.09699816 -0.09699816 -0.09699816 -0.09699816 -0.09699816 0.4968342 -0.09699816 -0.09699816 -0.09699816 -0.09699816 -0.09699816 -0.09699816 -0.09699816 0.3919244 -0.09699816 0.4447895
```
